## Supplementary File 9. Zonkey (Schubert et al. 2017) report for donkey specimen Ancient9. for "No genetic evidence yet for hinnies at Mazongshan (400-160 BCE), northwestern China": incl_ts.frq.strat (part 34 of 308)

```
   2  chr2_44036792     AKia    G    A        0      0        2 
   2  chr2_44036792     AOna    G    A        0      0        2 
   2  chr2_44036792     ASom    G    A        0      0        2 
   2  chr2_44036792     HCab    G    A        0      0        2 
   2  chr2_44036792     HPrz    G    A        0      0        2 
   2  chr2_44036792     ZBoe    G    A        0      0        2 
   2  chr2_44036792     ZGre    G    A      0.5      1        2 
   2  chr2_44036792     ZHar    G    A        0      0        2 
   2  chr2_44036792   Sample    G    A        0      0        2 
   2  chr2_44042184     AAsi    T    C        0      0        2 
   2  chr2_44042184     AKia    T    C        0      0        2 
   2  chr2_44042184     AOna    T    C        0      0        2 
   2  chr2_44042184     ASom    T    C        0      0        2 
   2  chr2_44042184     HCab    T    C        0      0        2 
   2  chr2_44042184     HPrz    T    C        0      0        2 
   2  chr2_44042184     ZBoe    T    C        1      2        2 
   2  chr2_44042184     ZGre    T    C        1      2        2 
   2  chr2_44042184     ZHar    T    C        1      2        2 
   2  chr2_44042184   Sample    T    C        0      0        2 
   2  chr2_44050617     AAsi    A    G        0      0        2 
   2  chr2_44050617     AKia    A    G        0      0        2 
   2  chr2_44050617     AOna    A    G        0      0        2 
   2  chr2_44050617     ASom    A    G        0      0        2 
   2  chr2_44050617     HCab    A    G        1      2        2 
   2  chr2_44050617     HPrz    A    G        1      2        2 
   2  chr2_44050617     ZBoe    A    G        0      0        2 
   2  chr2_44050617     ZGre    A    G        0      0        2 
   2  chr2_44050617     ZHar    A    G        0      0        2 
   2  chr2_44050617   Sample    A    G        1      2        2 
   2  chr2_44050943     AAsi    C    T        0      0        2 
   2  chr2_44050943     AKia    C    T        0      0        2 
   2  chr2_44050943     AOna    C    T        0      0        2 
   2  chr2_44050943     ASom    C    T        0      0        2 
   2  chr2_44050943     HCab    C    T        1      2        2 
   2  chr2_44050943     HPrz    C    T        1      2        2 
   2  chr2_44050943     ZBoe    C    T        0      0        2 
   2  chr2_44050943     ZGre    C    T        0      0        2 
   2  chr2_44050943     ZHar    C    T        0      0        2 
   2  chr2_44050943   Sample    C    T        1      2        2 
   2  chr2_44054249     AAsi    A    T        0      0        2 
   2  chr2_44054249     AKia    A    T        0      0        2 
   2  chr2_44054249     AOna    A    T        0      0        2 
   2  chr2_44054249     ASom    A    T        0      0        2 
   2  chr2_44054249     HCab    A    T        0      0        2 
   2  chr2_44054249     HPrz    A    T        0      0        2 
   2  chr2_44054249     ZBoe    A    T        1      2        2 
   2  chr2_44054249     ZGre    A    T        0      0        2 
   2  chr2_44054249     ZHar    A    T        0      0        2 
   2  chr2_44054249   Sample    A    T        0      0        2 
   2  chr2_44069296     AAsi    A    C        0      0        2 
   2  chr2_44069296     AKia    A    C        0      0        2 
   2  chr2_44069296     AOna    A    C        0      0        2 
   2  chr2_44069296     ASom    A    C        0      0        2 
   2  chr2_44069296     HCab    A    C        0      0        2 
   2  chr2_44069296     HPrz    A    C        0      0        2 
   2  chr2_44069296     ZBoe    A    C        0      0        2 
   2  chr2_44069296     ZGre    A    C        0      0        2 
   2  chr2_44069296     ZHar    A    C        1      2        2 
   2  chr2_44069296   Sample    A    C        0      0        2 
   2  chr2_44070187     AAsi    G    C        0      0        2 
   2  chr2_44070187     AKia    G    C        0      0        2 
   2  chr2_44070187     AOna    G    C        0      0        2 
   2  chr2_44070187     ASom    G    C        0      0        2 
   2  chr2_44070187     HCab    G    C        0      0        2 
   2  chr2_44070187     HPrz    G    C        0      0        2 
   2  chr2_44070187     ZBoe    G    C        0      0        2 
   2  chr2_44070187     ZGre    G    C        0      0        2 
   2  chr2_44070187     ZHar    G    C        1      2        2 
   2  chr2_44070187   Sample    G    C        0      0        2 
   2  chr2_44071379     AAsi    G    A        0      0        2 
   2  chr2_44071379     AKia    G    A        0      0        2 
   2  chr2_44071379     AOna    G    A        0      0        2 
   2  chr2_44071379     ASom    G    A        0      0        2 
   2  chr2_44071379     HCab    G    A        1      2        2 
   2  chr2_44071379     HPrz    G    A        1      2        2 
   2  chr2_44071379     ZBoe    G    A        0      0        2 
   2  chr2_44071379     ZGre    G    A        0      0        2 
   2  chr2_44071379     ZHar    G    A        0      0        2 
   2  chr2_44071379   Sample    G    A        1      2        2 
   2  chr2_44082580     AAsi    T    C        1      2        2 
   2  chr2_44082580     AKia    T    C        0      0        2 
   2  chr2_44082580     AOna    T    C        0      0        2 
   2  chr2_44082580     ASom    T    C        1      2        2 
   2  chr2_44082580     HCab    T    C        0      0        2 
   2  chr2_44082580     HPrz    T    C        0      0        2 
   2  chr2_44082580     ZBoe    T    C        0      0        2 
   2  chr2_44082580     ZGre    T    C        0      0        2 
   2  chr2_44082580     ZHar    T    C        0      0        2 
   2  chr2_44082580   Sample    T    C        0      0        2 
   2  chr2_44095593     AAsi    G    T        0      0        2 
   2  chr2_44095593     AKia    G    T        0      0        2 
   2  chr2_44095593     AOna    G    T        0      0        2 
   2  chr2_44095593     ASom    G    T        0      0        2 
   2  chr2_44095593     HCab    G    T        1      2        2 
   2  chr2_44095593     HPrz    G    T        1      2        2 
   2  chr2_44095593     ZBoe    G    T        0      0        2 
   2  chr2_44095593     ZGre    G    T        0      0        2 
   2  chr2_44095593     ZHar    G    T        0      0        2 
   2  chr2_44095593   Sample    G    T        1      2        2 
   2  chr2_44099745     AAsi    C    T        1      2        2 
   2  chr2_44099745     AKia    C    T        0      0        2 
   2  chr2_44099745     AOna    C    T        0      0        2 
   2  chr2_44099745     ASom    C    T        1      2        2 
   2  chr2_44099745     HCab    C    T        0      0        2 
   2  chr2_44099745     HPrz    C    T        0      0        2 
   2  chr2_44099745     ZBoe    C    T        0      0        2 
   2  chr2_44099745     ZGre    C    T        0      0        2 
   2  chr2_44099745     ZHar    C    T        0      0        2 
   2  chr2_44099745   Sample    C    T        0      0        2 
   2  chr2_44100774     AAsi    T    C        0      0        2 
   2  chr2_44100774     AKia    T    C        0      0        2 
   2  chr2_44100774     AOna    T    C        0      0        2 
   2  chr2_44100774     ASom    T    C        1      2        2 
   2  chr2_44100774     HCab    T    C        0      0        2 
   2  chr2_44100774     HPrz    T    C        0      0        2 
   2  chr2_44100774     ZBoe    T    C        0      0        2 
   2  chr2_44100774     ZGre    T    C        0      0        2 
   2  chr2_44100774     ZHar    T    C        0      0        2 
   2  chr2_44100774   Sample    T    C        0      0        2 
   2  chr2_44104558     AAsi    A    G        0      0        2 
   2  chr2_44104558     AKia    A    G        0      0        2 
   2  chr2_44104558     AOna    A    G        0      0        2 
   2  chr2_44104558     ASom    A    G        0      0        2 
   2  chr2_44104558     HCab    A    G        0      0        2 
   2  chr2_44104558     HPrz    A    G        0      0        2 
   2  chr2_44104558     ZBoe    A    G        0      0        2 
   2  chr2_44104558     ZGre    A    G        0      0        2 
   2  chr2_44104558     ZHar    A    G        1      2        2 
   2  chr2_44104558   Sample    A    G        0      0        2 
   2  chr2_44111542     AAsi    T    C        0      0        2 
   2  chr2_44111542     AKia    T    C        0      0        2 
   2  chr2_44111542     AOna    T    C        0      0        2 
   2  chr2_44111542     ASom    T    C        0      0        2 
   2  chr2_44111542     HCab    T    C        0      0        2 
   2  chr2_44111542     HPrz    T    C        0      0        2 
   2  chr2_44111542     ZBoe    T    C      0.5      1        2 
   2  chr2_44111542     ZGre    T    C        0      0        2 
   2  chr2_44111542     ZHar    T    C        0      0        2 
   2  chr2_44111542   Sample    T    C        0      0        2 
   2  chr2_44117978     AAsi    T    G        1      2        2 
   2  chr2_44117978     AKia    T    G        0      0        2 
   2  chr2_44117978     AOna    T    G        0      0        2 
   2  chr2_44117978     ASom    T    G        1      2        2 
   2  chr2_44117978     HCab    T    G        0      0        2 
   2  chr2_44117978     HPrz    T    G        0      0        2 
   2  chr2_44117978     ZBoe    T    G        0      0        2 
   2  chr2_44117978     ZGre    T    G        0      0        2 
   2  chr2_44117978     ZHar    T    G        0      0        2 
   2  chr2_44117978   Sample    T    G        0      0        2 
   2  chr2_44132039     AAsi    T    G        0      0        2 
   2  chr2_44132039     AKia    T    G        0      0        2 
   2  chr2_44132039     AOna    T    G        0      0        2 
   2  chr2_44132039     ASom    T    G        0      0        2 
   2  chr2_44132039     HCab    T    G        1      2        2 
   2  chr2_44132039     HPrz    T    G        1      2        2 
   2  chr2_44132039     ZBoe    T    G        0      0        2 
   2  chr2_44132039     ZGre    T    G        0      0        2 
   2  chr2_44132039     ZHar    T    G        0      0        2 
   2  chr2_44132039   Sample    T    G        1      2        2 
   2  chr2_44132271     AAsi    A    G        0      0        2 
   2  chr2_44132271     AKia    A    G        0      0        2 
   2  chr2_44132271     AOna    A    G        0      0        2 
   2  chr2_44132271     ASom    A    G        0      0        2 
   2  chr2_44132271     HCab    A    G        0      0        2 
   2  chr2_44132271     HPrz    A    G        0      0        2 
   2  chr2_44132271     ZBoe    A    G        0      0        2 
   2  chr2_44132271     ZGre    A    G      0.5      1        2 
   2  chr2_44132271     ZHar    A    G        0      0        2 
   2  chr2_44132271   Sample    A    G        0      0        2 
   2  chr2_44155178     AAsi    C    T        0      0        2 
   2  chr2_44155178     AKia    C    T        0      0        2 
   2  chr2_44155178     AOna    C    T        0      0        2 
   2  chr2_44155178     ASom    C    T        0      0        2 
   2  chr2_44155178     HCab    C    T        1      2        2 
   2  chr2_44155178     HPrz    C    T        1      2        2 
   2  chr2_44155178     ZBoe    C    T        0      0        2 
   2  chr2_44155178     ZGre    C    T        0      0        2 
   2  chr2_44155178     ZHar    C    T        0      0        2 
   2  chr2_44155178   Sample    C    T        1      2        2 
   2  chr2_44165100     AAsi    A    C        0      0        2 
   2  chr2_44165100     AKia    A    C        0      0        2 
   2  chr2_44165100     AOna    A    C        0      0        2 
   2  chr2_44165100     ASom    A    C        0      0        2 
   2  chr2_44165100     HCab    A    C        0      0        2 
   2  chr2_44165100     HPrz    A    C        0      0        2 
   2  chr2_44165100     ZBoe    A    C        0      0        2 
   2  chr2_44165100     ZGre    A    C      0.5      1        2 
   2  chr2_44165100     ZHar    A    C        0      0        2 
   2  chr2_44165100   Sample    A    C        0      0        2 
   2  chr2_44169029     AAsi    C    T        0      0        2 
   2  chr2_44169029     AKia    C    T        0      0        2 
   2  chr2_44169029     AOna    C    T        0      0        2 
   2  chr2_44169029     ASom    C    T        0      0        2 
   2  chr2_44169029     HCab    C    T        0      0        2 
   2  chr2_44169029     HPrz    C    T        0      0        2 
   2  chr2_44169029     ZBoe    C    T        0      0        2 
   2  chr2_44169029     ZGre    C    T      0.5      1        2 
   2  chr2_44169029     ZHar    C    T        0      0        2 
   2  chr2_44169029   Sample    C    T        0      0        2 
   2  chr2_44174148     AAsi    T    C        0      0        2 
   2  chr2_44174148     AKia    T    C        0      0        2 
   2  chr2_44174148     AOna    T    C        0      0        2 
   2  chr2_44174148     ASom    T    C        0      0        2 
   2  chr2_44174148     HCab    T    C        1      2        2 
   2  chr2_44174148     HPrz    T    C        1      2        2 
   2  chr2_44174148     ZBoe    T    C        0      0        2 
   2  chr2_44174148     ZGre    T    C        0      0        2 
   2  chr2_44174148     ZHar    T    C        0      0        2 
   2  chr2_44174148   Sample    T    C        1      2        2 
   2  chr2_44175134     AAsi    T    C        0      0        2 
   2  chr2_44175134     AKia    T    C        0      0        2 
   2  chr2_44175134     AOna    T    C        0      0        2 
   2  chr2_44175134     ASom    T    C        0      0        2 
   2  chr2_44175134     HCab    T    C        1      2        2 
   2  chr2_44175134     HPrz    T    C        1      2        2 
   2  chr2_44175134     ZBoe    T    C        0      0        2 
   2  chr2_44175134     ZGre    T    C        0      0        2 
   2  chr2_44175134     ZHar    T    C        0      0        2 
   2  chr2_44175134   Sample    T    C        1      2        2 
   2  chr2_44175879     AAsi    T    G        0      0        2 
   2  chr2_44175879     AKia    T    G        0      0        2 
   2  chr2_44175879     AOna    T    G      0.5      1        2 
   2  chr2_44175879     ASom    T    G        0      0        2 
   2  chr2_44175879     HCab    T    G        0      0        2 
   2  chr2_44175879     HPrz    T    G        0      0        2 
   2  chr2_44175879     ZBoe    T    G        0      0        2 
   2  chr2_44175879     ZGre    T    G        0      0        2 
   2  chr2_44175879     ZHar    T    G        0      0        2 
   2  chr2_44175879   Sample    T    G        0      0        2 
   2  chr2_44176223     AAsi    A    G        0      0        2 
   2  chr2_44176223     AKia    A    G        0      0        2 
   2  chr2_44176223     AOna    A    G        0      0        2 
   2  chr2_44176223     ASom    A    G        0      0        2 
   2  chr2_44176223     HCab    A    G        1      2        2 
   2  chr2_44176223     HPrz    A    G        1      2        2 
   2  chr2_44176223     ZBoe    A    G        0      0        2 
   2  chr2_44176223     ZGre    A    G        0      0        2 
   2  chr2_44176223     ZHar    A    G        0      0        2 
   2  chr2_44176223   Sample    A    G        1      2        2 
   2  chr2_44177546     AAsi    A    G        1      2        2 
   2  chr2_44177546     AKia    A    G        0      0        2 
   2  chr2_44177546     AOna    A    G        0      0        2 
   2  chr2_44177546     ASom    A    G        1      2        2 
   2  chr2_44177546     HCab    A    G        0      0        2 
   2  chr2_44177546     HPrz    A    G        0      0        2 
   2  chr2_44177546     ZBoe    A    G        0      0        2 
   2  chr2_44177546     ZGre    A    G        0      0        2 
   2  chr2_44177546     ZHar    A    G        0      0        2 
   2  chr2_44177546   Sample    A    G        0      0        2 
   2  chr2_44179138     AAsi    T    C        0      0        2 
   2  chr2_44179138     AKia    T    C        0      0        2 
   2  chr2_44179138     AOna    T    C        0      0        2 
   2  chr2_44179138     ASom    T    C        0      0        2 
   2  chr2_44179138     HCab    T    C        1      2        2 
   2  chr2_44179138     HPrz    T    C        1      2        2 
   2  chr2_44179138     ZBoe    T    C        0      0        2 
   2  chr2_44179138     ZGre    T    C        0      0        2 
   2  chr2_44179138     ZHar    T    C        0      0        2 
   2  chr2_44179138   Sample    T    C        1      2        2 
   2  chr2_44183487     AAsi    T    C        0      0        2 
   2  chr2_44183487     AKia    T    C        0      0        2 
   2  chr2_44183487     AOna    T    C        0      0        2 
   2  chr2_44183487     ASom    T    C        0      0        2 
   2  chr2_44183487     HCab    T    C        0      0        2 
   2  chr2_44183487     HPrz    T    C        0      0        2 
   2  chr2_44183487     ZBoe    T    C        0      0        2 
   2  chr2_44183487     ZGre    T    C        0      0        2 
   2  chr2_44183487     ZHar    T    C        1      2        2 
   2  chr2_44183487   Sample    T    C        0      0        2 
   2  chr2_44184397     AAsi    C    T        0      0        2 
   2  chr2_44184397     AKia    C    T        0      0        2 
   2  chr2_44184397     AOna    C    T        0      0        2 
   2  chr2_44184397     ASom    C    T        0      0        2 
   2  chr2_44184397     HCab    C    T        0      0        2 
   2  chr2_44184397     HPrz    C    T        0      0        2 
   2  chr2_44184397     ZBoe    C    T        0      0        2 
   2  chr2_44184397     ZGre    C    T      0.5      1        2 
   2  chr2_44184397     ZHar    C    T        0      0        2 
   2  chr2_44184397   Sample    C    T        0      0        2 
   2  chr2_44184424     AAsi    G    A        0      0        2 
   2  chr2_44184424     AKia    G    A        0      0        2 
   2  chr2_44184424     AOna    G    A      0.5      1        2 
   2  chr2_44184424     ASom    G    A        0      0        2 
   2  chr2_44184424     HCab    G    A        0      0        2 
   2  chr2_44184424     HPrz    G    A        0      0        2 
   2  chr2_44184424     ZBoe    G    A        0      0        2 
   2  chr2_44184424     ZGre    G    A        0      0        2 
   2  chr2_44184424     ZHar    G    A        0      0        2 
   2  chr2_44184424   Sample    G    A        0      0        2 
   2  chr2_44191162     AAsi    A    G        1      2        2 
   2  chr2_44191162     AKia    A    G        1      2        2 
   2  chr2_44191162     AOna    A    G        1      2        2 
   2  chr2_44191162     ASom    A    G        1      2        2 
   2  chr2_44191162     HCab    A    G        0      0        2 
   2  chr2_44191162     HPrz    A    G        0      0        2 
   2  chr2_44191162     ZBoe    A    G        0      0        2 
   2  chr2_44191162     ZGre    A    G        0      0        2 
   2  chr2_44191162     ZHar    A    G        0      0        2 
   2  chr2_44191162   Sample    A    G        0      0        2 
   2  chr2_44192333     AAsi    T    C        1      2        2 
   2  chr2_44192333     AKia    T    C        1      2        2 
   2  chr2_44192333     AOna    T    C        1      2        2 
   2  chr2_44192333     ASom    T    C        1      2        2 
   2  chr2_44192333     HCab    T    C        0      0        2 
   2  chr2_44192333     HPrz    T    C        0      0        2 
   2  chr2_44192333     ZBoe    T    C        0      0        2 
   2  chr2_44192333     ZGre    T    C        0      0        2 
   2  chr2_44192333     ZHar    T    C        0      0        2 
   2  chr2_44192333   Sample    T    C        0      0        2 
   2  chr2_44197683     AAsi    C    T        0      0        2 
   2  chr2_44197683     AKia    C    T        0      0        2 
   2  chr2_44197683     AOna    C    T        0      0        2 
   2  chr2_44197683     ASom    C    T        0      0        2 
   2  chr2_44197683     HCab    C    T        0      0        2 
   2  chr2_44197683     HPrz    C    T        0      0        2 
   2  chr2_44197683     ZBoe    C    T      0.5      1        2 
   2  chr2_44197683     ZGre    C    T        0      0        2 
   2  chr2_44197683     ZHar    C    T        0      0        2 
   2  chr2_44197683   Sample    C    T        0      0        2 
   2  chr2_44205975     AAsi    C    G        1      2        2 
   2  chr2_44205975     AKia    C    G        0      0        2 
   2  chr2_44205975     AOna    C    G        0      0        2 
   2  chr2_44205975     ASom    C    G        0      0        2 
   2  chr2_44205975     HCab    C    G        0      0        2 
   2  chr2_44205975     HPrz    C    G        0      0        2 
   2  chr2_44205975     ZBoe    C    G        0      0        2 
   2  chr2_44205975     ZGre    C    G        0      0        2 
   2  chr2_44205975     ZHar    C    G        0      0        2 
   2  chr2_44205975   Sample    C    G        0      0        2 
   2  chr2_44227863     AAsi    A    G        0      0        2 
   2  chr2_44227863     AKia    A    G        0      0        2 
   2  chr2_44227863     AOna    A    G        0      0        2 
   2  chr2_44227863     ASom    A    G        1      2        2 
   2  chr2_44227863     HCab    A    G        0      0        2 
   2  chr2_44227863     HPrz    A    G        0      0        2 
   2  chr2_44227863     ZBoe    A    G        0      0        2 
   2  chr2_44227863     ZGre    A    G        0      0        2 
   2  chr2_44227863     ZHar    A    G        0      0        2 
   2  chr2_44227863   Sample    A    G        0      0        2 
   2  chr2_44232553     AAsi    A    C        1      2        2 
   2  chr2_44232553     AKia    A    C        0      0        2 
   2  chr2_44232553     AOna    A    C        0      0        2 
   2  chr2_44232553     ASom    A    C        1      2        2 
   2  chr2_44232553     HCab    A    C        0      0        2 
   2  chr2_44232553     HPrz    A    C        0      0        2 
   2  chr2_44232553     ZBoe    A    C        0      0        2 
   2  chr2_44232553     ZGre    A    C        0      0        2 
   2  chr2_44232553     ZHar    A    C        0      0        2 
   2  chr2_44232553   Sample    A    C        0      0        2 
   2  chr2_44236497     AAsi    T    A        0      0        2 
   2  chr2_44236497     AKia    T    A        0      0        2 
   2  chr2_44236497     AOna    T    A        0      0        2 
   2  chr2_44236497     ASom    T    A        0      0        2 
   2  chr2_44236497     HCab    T    A        0      0        2 
   2  chr2_44236497     HPrz    T    A        0      0        2 
   2  chr2_44236497     ZBoe    T    A        0      0        2 
   2  chr2_44236497     ZGre    T    A      0.5      1        2 
   2  chr2_44236497     ZHar    T    A        0      0        2 
   2  chr2_44236497   Sample    T    A        0      0        2 
   2  chr2_44243230     AAsi    C    G        0      0        2 
   2  chr2_44243230     AKia    C    G        0      0        2 
   2  chr2_44243230     AOna    C    G        0      0        2 
   2  chr2_44243230     ASom    C    G        0      0        2 
   2  chr2_44243230     HCab    C    G        0      0        2 
   2  chr2_44243230     HPrz    C    G        0      0        2 
   2  chr2_44243230     ZBoe    C    G        1      2        2 
   2  chr2_44243230     ZGre    C    G        0      0        2 
   2  chr2_44243230     ZHar    C    G        0      0        2 
   2  chr2_44243230   Sample    C    G        0      0        2 
   2  chr2_44251314     AAsi    C    A        1      2        2 
   2  chr2_44251314     AKia    C    A        0      0        2 
   2  chr2_44251314     AOna    C    A        0      0        2 
   2  chr2_44251314     ASom    C    A        1      2        2 
   2  chr2_44251314     HCab    C    A        0      0        2 
   2  chr2_44251314     HPrz    C    A        0      0        2 
   2  chr2_44251314     ZBoe    C    A        0      0        2 
   2  chr2_44251314     ZGre    C    A        0      0        2 
   2  chr2_44251314     ZHar    C    A        0      0        2 
   2  chr2_44251314   Sample    C    A        0      0        2 
   2  chr2_44256135     AAsi    G    T        0      0        2 
   2  chr2_44256135     AKia    G    T        0      0        2 
   2  chr2_44256135     AOna    G    T        0      0        2 
   2  chr2_44256135     ASom    G    T        0      0        2 
   2  chr2_44256135     HCab    G    T        1      2        2 
   2  chr2_44256135     HPrz    G    T        1      2        2 
   2  chr2_44256135     ZBoe    G    T        0      0        2 
   2  chr2_44256135     ZGre    G    T        0      0        2 
   2  chr2_44256135     ZHar    G    T        0      0        2 
   2  chr2_44256135   Sample    G    T        1      2        2 
   2  chr2_44256567     AAsi    A    G        1      2        2 
   2  chr2_44256567     AKia    A    G        0      0        2 
   2  chr2_44256567     AOna    A    G        0      0        2 
   2  chr2_44256567     ASom    A    G        1      2        2 
   2  chr2_44256567     HCab    A    G        0      0        2 
   2  chr2_44256567     HPrz    A    G        0      0        2 
   2  chr2_44256567     ZBoe    A    G        0      0        2 
   2  chr2_44256567     ZGre    A    G        0      0        2 
   2  chr2_44256567     ZHar    A    G        0      0        2 
   2  chr2_44256567   Sample    A    G        0      0        2 
   2  chr2_44257562     AAsi    A    G        0      0        2 
   2  chr2_44257562     AKia    A    G        0      0        2 
   2  chr2_44257562     AOna    A    G        0      0        2 
   2  chr2_44257562     ASom    A    G        0      0        2 
   2  chr2_44257562     HCab    A    G        0      0        2 
   2  chr2_44257562     HPrz    A    G        0      0        2 
   2  chr2_44257562     ZBoe    A    G        0      0        2 
   2  chr2_44257562     ZGre    A    G        0      0        2 
   2  chr2_44257562     ZHar    A    G        1      2        2 
   2  chr2_44257562   Sample    A    G        0      0        2 
   2  chr2_44258145     AAsi    T    C        0      0        2 
   2  chr2_44258145     AKia    T    C        0      0        2 
   2  chr2_44258145     AOna    T    C        0      0        2 
   2  chr2_44258145     ASom    T    C        0      0        2 
   2  chr2_44258145     HCab    T    C        1      2        2 
   2  chr2_44258145     HPrz    T    C        1      2        2 
   2  chr2_44258145     ZBoe    T    C        0      0        2 
   2  chr2_44258145     ZGre    T    C        0      0        2 
   2  chr2_44258145     ZHar    T    C        0      0        2 
   2  chr2_44258145   Sample    T    C        0      0        2 
   2  chr2_44260802     AAsi    C    G        0      0        2 
   2  chr2_44260802     AKia    C    G        0      0        2 
   2  chr2_44260802     AOna    C    G        0      0        2 
   2  chr2_44260802     ASom    C    G        0      0        2 
   2  chr2_44260802     HCab    C    G        1      2        2 
   2  chr2_44260802     HPrz    C    G        1      2        2 
   2  chr2_44260802     ZBoe    C    G        0      0        2 
   2  chr2_44260802     ZGre    C    G        0      0        2 
   2  chr2_44260802     ZHar    C    G        0      0        2 
   2  chr2_44260802   Sample    C    G        0      0        2 
   2  chr2_44262231     AAsi    T    C        0      0        2 
   2  chr2_44262231     AKia    T    C        0      0        2 
   2  chr2_44262231     AOna    T    C        0      0        2 
   2  chr2_44262231     ASom    T    C        0      0        2 
   2  chr2_44262231     HCab    T    C        1      2        2 
   2  chr2_44262231     HPrz    T    C        1      2        2 
   2  chr2_44262231     ZBoe    T    C        0      0        2 
   2  chr2_44262231     ZGre    T    C        0      0        2 
   2  chr2_44262231     ZHar    T    C        0      0        2 
   2  chr2_44262231   Sample    T    C        1      2        2 
   2  chr2_44262551     AAsi    A    T        0      0        2 
   2  chr2_44262551     AKia    A    T        0      0        2 
   2  chr2_44262551     AOna    A    T        0      0        2 
   2  chr2_44262551     ASom    A    T        0      0        2 
   2  chr2_44262551     HCab    A    T        1      2        2 
   2  chr2_44262551     HPrz    A    T      0.5      1        2 
   2  chr2_44262551     ZBoe    A    T        0      0        2 
   2  chr2_44262551     ZGre    A    T        0      0        2 
   2  chr2_44262551     ZHar    A    T        0      0        2 
   2  chr2_44262551   Sample    A    T        0      0        2 
   2  chr2_44265340     AAsi    A    G        0      0        2 
   2  chr2_44265340     AKia    A    G        0      0        2 
   2  chr2_44265340     AOna    A    G        0      0        2 
   2  chr2_44265340     ASom    A    G        0      0        2 
   2  chr2_44265340     HCab    A    G        0      0        2 
   2  chr2_44265340     HPrz    A    G        0      0        2 
   2  chr2_44265340     ZBoe    A    G      0.5      1        2 
   2  chr2_44265340     ZGre    A    G        0      0        2 
   2  chr2_44265340     ZHar    A    G        0      0        2 
   2  chr2_44265340   Sample    A    G        0      0        2 
   2  chr2_44270004     AAsi    G    A        0      0        2 
   2  chr2_44270004     AKia    G    A        0      0        2 
   2  chr2_44270004     AOna    G    A        0      0        2 
   2  chr2_44270004     ASom    G    A        0      0        2 
   2  chr2_44270004     HCab    G    A        1      2        2 
   2  chr2_44270004     HPrz    G    A        1      2        2 
   2  chr2_44270004     ZBoe    G    A        0      0        2 
   2  chr2_44270004     ZGre    G    A        0      0        2 
   2  chr2_44270004     ZHar    G    A        0      0        2 
   2  chr2_44270004   Sample    G    A        1      2        2 
   2  chr2_44277361     AAsi    C    T        0      0        2 
   2  chr2_44277361     AKia    C    T        0      0        2 
   2  chr2_44277361     AOna    C    T        0      0        2 
   2  chr2_44277361     ASom    C    T        0      0        2 
   2  chr2_44277361     HCab    C    T        1      2        2 
   2  chr2_44277361     HPrz    C    T        1      2        2 
   2  chr2_44277361     ZBoe    C    T        0      0        2 
   2  chr2_44277361     ZGre    C    T        0      0        2 
   2  chr2_44277361     ZHar    C    T        0      0        2 
   2  chr2_44277361   Sample    C    T        1      2        2 
   2  chr2_44283069     AAsi    T    A        0      0        2 
   2  chr2_44283069     AKia    T    A        0      0        2 
   2  chr2_44283069     AOna    T    A        0      0        2 
   2  chr2_44283069     ASom    T    A        0      0        2 
   2  chr2_44283069     HCab    T    A        1      2        2 
   2  chr2_44283069     HPrz    T    A        1      2        2 
   2  chr2_44283069     ZBoe    T    A        0      0        2 
   2  chr2_44283069     ZGre    T    A        0      0        2 
   2  chr2_44283069     ZHar    T    A        0      0        2 
   2  chr2_44283069   Sample    T    A        1      2        2 
   2  chr2_44288855     AAsi    C    T        0      0        2 
   2  chr2_44288855     AKia    C    T        0      0        2 
   2  chr2_44288855     AOna    C    T        0      0        2 
   2  chr2_44288855     ASom    C    T        0      0        2 
   2  chr2_44288855     HCab    C    T        1      2        2 
   2  chr2_44288855     HPrz    C    T        1      2        2 
   2  chr2_44288855     ZBoe    C    T        0      0        2 
   2  chr2_44288855     ZGre    C    T        0      0        2 
   2  chr2_44288855     ZHar    C    T        0      0        2 
   2  chr2_44288855   Sample    C    T        1      2        2 
   2  chr2_44291325     AAsi    C    T        0      0        2 
   2  chr2_44291325     AKia    C    T        0      0        2 
   2  chr2_44291325     AOna    C    T        0      0        2 
   2  chr2_44291325     ASom    C    T        0      0        2 
   2  chr2_44291325     HCab    C    T        1      2        2 
   2  chr2_44291325     HPrz    C    T        1      2        2 
   2  chr2_44291325     ZBoe    C    T        0      0        2 
   2  chr2_44291325     ZGre    C    T        0      0        2 
   2  chr2_44291325     ZHar    C    T        0      0        2 
   2  chr2_44291325   Sample    C    T        1      2        2 
   2  chr2_44295368     AAsi    G    A        0      0        2 
   2  chr2_44295368     AKia    G    A        0      0        2 
   2  chr2_44295368     AOna    G    A        0      0        2 
   2  chr2_44295368     ASom    G    A        0      0        2 
   2  chr2_44295368     HCab    G    A        1      2        2 
   2  chr2_44295368     HPrz    G    A        1      2        2 
   2  chr2_44295368     ZBoe    G    A        0      0        2 
   2  chr2_44295368     ZGre    G    A        0      0        2 
   2  chr2_44295368     ZHar    G    A        0      0        2 
   2  chr2_44295368   Sample    G    A        1      2        2 
   2  chr2_44296639     AAsi    C    T        0      0        2 
   2  chr2_44296639     AKia    C    T      0.5      1        2 
   2  chr2_44296639     AOna    C    T        0      0        2 
   2  chr2_44296639     ASom    C    T        0      0        2 
   2  chr2_44296639     HCab    C    T        0      0        2 
   2  chr2_44296639     HPrz    C    T        0      0        2 
   2  chr2_44296639     ZBoe    C    T        0      0        2 
   2  chr2_44296639     ZGre    C    T        0      0        2 
   2  chr2_44296639     ZHar    C    T        0      0        2 
   2  chr2_44296639   Sample    C    T        0      0        2 
   2  chr2_44297066     AAsi    A    G        0      0        2 
   2  chr2_44297066     AKia    A    G        0      0        2 
   2  chr2_44297066     AOna    A    G        0      0        2 
   2  chr2_44297066     ASom    A    G        0      0        2 
   2  chr2_44297066     HCab    A    G        0      0        2 
   2  chr2_44297066     HPrz    A    G        0      0        2 
   2  chr2_44297066     ZBoe    A    G        0      0        2 
   2  chr2_44297066     ZGre    A    G        0      0        2 
   2  chr2_44297066     ZHar    A    G        1      2        2 
   2  chr2_44297066   Sample    A    G        0      0        2 
   2  chr2_44297813     AAsi    T    C        0      0        2 
   2  chr2_44297813     AKia    T    C        1      2        2 
   2  chr2_44297813     AOna    T    C        1      2        2 
   2  chr2_44297813     ASom    T    C        0      0        2 
   2  chr2_44297813     HCab    T    C        0      0        2 
   2  chr2_44297813     HPrz    T    C        0      0        2 
   2  chr2_44297813     ZBoe    T    C        0      0        2 
   2  chr2_44297813     ZGre    T    C        0      0        2 
   2  chr2_44297813     ZHar    T    C        0      0        2 
   2  chr2_44297813   Sample    T    C        1      2        2 
   2  chr2_44301033     AAsi    C    T        0      0        2 
   2  chr2_44301033     AKia    C    T        0      0        2 
   2  chr2_44301033     AOna    C    T        0      0        2 
   2  chr2_44301033     ASom    C    T        0      0        2 
   2  chr2_44301033     HCab    C    T        1      2        2 
   2  chr2_44301033     HPrz    C    T        1      2        2 
   2  chr2_44301033     ZBoe    C    T        0      0        2 
   2  chr2_44301033     ZGre    C    T        0      0        2 
   2  chr2_44301033     ZHar    C    T        0      0        2 
   2  chr2_44301033   Sample    C    T        1      2        2 
   2  chr2_44304239     AAsi    G    C        0      0        2 
   2  chr2_44304239     AKia    G    C        0      0        2 
   2  chr2_44304239     AOna    G    C        0      0        2 
   2  chr2_44304239     ASom    G    C        0      0        2 
   2  chr2_44304239     HCab    G    C        0      0        2 
   2  chr2_44304239     HPrz    G    C        0      0        2 
   2  chr2_44304239     ZBoe    G    C        0      0        2 
   2  chr2_44304239     ZGre    G    C        1      2        2 
   2  chr2_44304239     ZHar    G    C        0      0        2 
   2  chr2_44304239   Sample    G    C        0      0        2 
   2  chr2_44310811     AAsi    A    G        0      0        2 
   2  chr2_44310811     AKia    A    G      0.5      1        2 
   2  chr2_44310811     AOna    A    G        0      0        2 
   2  chr2_44310811     ASom    A    G        0      0        2 
   2  chr2_44310811     HCab    A    G        0      0        2 
   2  chr2_44310811     HPrz    A    G        0      0        2 
   2  chr2_44310811     ZBoe    A    G        0      0        2 
   2  chr2_44310811     ZGre    A    G        0      0        2 
   2  chr2_44310811     ZHar    A    G        0      0        2 
   2  chr2_44310811   Sample    A    G        0      0        2 
   2  chr2_44313095     AAsi    C    T        1      2        2 
   2  chr2_44313095     AKia    C    T        0      0        2 
   2  chr2_44313095     AOna    C    T        0      0        2 
   2  chr2_44313095     ASom    C    T        1      2        2 
   2  chr2_44313095     HCab    C    T        0      0        2 
   2  chr2_44313095     HPrz    C    T        0      0        2 
   2  chr2_44313095     ZBoe    C    T        0      0        2 
   2  chr2_44313095     ZGre    C    T        0      0        2 
   2  chr2_44313095     ZHar    C    T        0      0        2 
   2  chr2_44313095   Sample    C    T        0      0        2 
   2  chr2_44314541     AAsi    A    G        1      2        2 
   2  chr2_44314541     AKia    A    G        0      0        2 
   2  chr2_44314541     AOna    A    G        0      0        2 
   2  chr2_44314541     ASom    A    G        0      0        2 
   2  chr2_44314541     HCab    A    G        0      0        2 
   2  chr2_44314541     HPrz    A    G        0      0        2 
   2  chr2_44314541     ZBoe    A    G        0      0        2 
   2  chr2_44314541     ZGre    A    G        0      0        2 
   2  chr2_44314541     ZHar    A    G        0      0        2 
   2  chr2_44314541   Sample    A    G        0      0        2 
   2  chr2_44315078     AAsi    T    C        0      0        2 
   2  chr2_44315078     AKia    T    C        0      0        2 
   2  chr2_44315078     AOna    T    C        0      0        2 
   2  chr2_44315078     ASom    T    C        0      0        2 
   2  chr2_44315078     HCab    T    C        1      2        2 
   2  chr2_44315078     HPrz    T    C        1      2        2 
   2  chr2_44315078     ZBoe    T    C        0      0        2 
   2  chr2_44315078     ZGre    T    C        0      0        2 
   2  chr2_44315078     ZHar    T    C        0      0        2 
   2  chr2_44315078   Sample    T    C        1      2        2 
   2  chr2_44315396     AAsi    C    T        0      0        2 
   2  chr2_44315396     AKia    C    T        1      2        2 
   2  chr2_44315396     AOna    C    T      0.5      1        2 
   2  chr2_44315396     ASom    C    T        0      0        2 
   2  chr2_44315396     HCab    C    T        0      0        2 
   2  chr2_44315396     HPrz    C    T        0      0        2 
   2  chr2_44315396     ZBoe    C    T        0      0        2 
   2  chr2_44315396     ZGre    C    T        0      0        2 
   2  chr2_44315396     ZHar    C    T        0      0        2 
   2  chr2_44315396   Sample    C    T        0      0        2 
   2  chr2_44329259     AAsi    A    G        0      0        2 
   2  chr2_44329259     AKia    A    G        0      0        2 
   2  chr2_44329259     AOna    A    G        0      0        2 
   2  chr2_44329259     ASom    A    G        0      0        2 
   2  chr2_44329259     HCab    A    G        0      0        2 
   2  chr2_44329259     HPrz    A    G        0      0        2 
   2  chr2_44329259     ZBoe    A    G        0      0        2 
   2  chr2_44329259     ZGre    A    G      0.5      1        2 
   2  chr2_44329259     ZHar    A    G        0      0        2 
   2  chr2_44329259   Sample    A    G        0      0        2 
   2  chr2_44333908     AAsi    C    T        0      0        2 
   2  chr2_44333908     AKia    C    T        0      0        2 
   2  chr2_44333908     AOna    C    T        0      0        2 
   2  chr2_44333908     ASom    C    T        0      0        2 
   2  chr2_44333908     HCab    C    T        1      2        2 
   2  chr2_44333908     HPrz    C    T        1      2        2 
   2  chr2_44333908     ZBoe    C    T        0      0        2 
   2  chr2_44333908     ZGre    C    T        0      0        2 
   2  chr2_44333908     ZHar    C    T        0      0        2 
   2  chr2_44333908   Sample    C    T        1      2        2 
   2  chr2_44341623     AAsi    G    C      0.5      1        2 
   2  chr2_44341623     AKia    G    C        0      0        2 
   2  chr2_44341623     AOna    G    C        0      0        2 
   2  chr2_44341623     ASom    G    C        0      0        2 
   2  chr2_44341623     HCab    G    C        0      0        2 
   2  chr2_44341623     HPrz    G    C        0      0        2 
   2  chr2_44341623     ZBoe    G    C        0      0        2 
   2  chr2_44341623     ZGre    G    C        0      0        2 
   2  chr2_44341623     ZHar    G    C        0      0        2 
   2  chr2_44341623   Sample    G    C        0      0        2 
   2  chr2_44342881     AAsi    T    C        0      0        2 
   2  chr2_44342881     AKia    T    C        0      0        2 
   2  chr2_44342881     AOna    T    C        0      0        2 
   2  chr2_44342881     ASom    T    C        0      0        2 
   2  chr2_44342881     HCab    T    C        1      2        2 
   2  chr2_44342881     HPrz    T    C        1      2        2 
   2  chr2_44342881     ZBoe    T    C        0      0        2 
   2  chr2_44342881     ZGre    T    C        0      0        2 
   2  chr2_44342881     ZHar    T    C        0      0        2 
   2  chr2_44342881   Sample    T    C        1      2        2 
   2  chr2_44353931     AAsi    T    C        0      0        2 
   2  chr2_44353931     AKia    T    C        0      0        2 
   2  chr2_44353931     AOna    T    C        0      0        2 
   2  chr2_44353931     ASom    T    C        0      0        2 
   2  chr2_44353931     HCab    T    C        0      0        2 
   2  chr2_44353931     HPrz    T    C        0      0        2 
   2  chr2_44353931     ZBoe    T    C        0      0        2 
   2  chr2_44353931     ZGre    T    C        0      0        2 
   2  chr2_44353931     ZHar    T    C        1      2        2 
   2  chr2_44353931   Sample    T    C        0      0        2 
   2  chr2_44355830     AAsi    T    C        0      0        2 
   2  chr2_44355830     AKia    T    C        0      0        2 
   2  chr2_44355830     AOna    T    C        0      0        2 
   2  chr2_44355830     ASom    T    C        0      0        2 
   2  chr2_44355830     HCab    T    C        0      0        2 
   2  chr2_44355830     HPrz    T    C        0      0        2 
   2  chr2_44355830     ZBoe    T    C        1      2        2 
   2  chr2_44355830     ZGre    T    C        1      2        2 
   2  chr2_44355830     ZHar    T    C        0      0        2 
   2  chr2_44355830   Sample    T    C        0      0        2 
   2  chr2_44355955     AAsi    C    T        0      0        2 
   2  chr2_44355955     AKia    C    T        0      0        2 
   2  chr2_44355955     AOna    C    T        0      0        2 
   2  chr2_44355955     ASom    C    T        0      0        2 
   2  chr2_44355955     HCab    C    T        1      2        2 
   2  chr2_44355955     HPrz    C    T        1      2        2 
   2  chr2_44355955     ZBoe    C    T        0      0        2 
   2  chr2_44355955     ZGre    C    T        0      0        2 
   2  chr2_44355955     ZHar    C    T        0      0        2 
   2  chr2_44355955   Sample    C    T        1      2        2 
   2  chr2_44362625     AAsi    T    C        0      0        2 
   2  chr2_44362625     AKia    T    C        0      0        2 
   2  chr2_44362625     AOna    T    C        0      0        2 
   2  chr2_44362625     ASom    T    C        0      0        2 
   2  chr2_44362625     HCab    T    C        0      0        2 
   2  chr2_44362625     HPrz    T    C        0      0        2 
   2  chr2_44362625     ZBoe    T    C        0      0        2 
   2  chr2_44362625     ZGre    T    C      0.5      1        2 
   2  chr2_44362625     ZHar    T    C        0      0        2 
   2  chr2_44362625   Sample    T    C        0      0        2 
   2  chr2_44363906     AAsi    A    G        0      0        2 
   2  chr2_44363906     AKia    A    G        0      0        2 
   2  chr2_44363906     AOna    A    G        0      0        2 
   2  chr2_44363906     ASom    A    G        0      0        2 
   2  chr2_44363906     HCab    A    G        0      0        2 
   2  chr2_44363906     HPrz    A    G        0      0        2 
   2  chr2_44363906     ZBoe    A    G        0      0        2 
   2  chr2_44363906     ZGre    A    G      0.5      1        2 
   2  chr2_44363906     ZHar    A    G        0      0        2 
   2  chr2_44363906   Sample    A    G        0      0        2 
   2  chr2_44379819     AAsi    C    G        0      0        2 
   2  chr2_44379819     AKia    C    G        0      0        2 
   2  chr2_44379819     AOna    C    G        0      0        2 
   2  chr2_44379819     ASom    C    G        0      0        2 
   2  chr2_44379819     HCab    C    G        1      2        2 
   2  chr2_44379819     HPrz    C    G        1      2        2 
   2  chr2_44379819     ZBoe    C    G        0      0        2 
   2  chr2_44379819     ZGre    C    G        0      0        2 
   2  chr2_44379819     ZHar    C    G        0      0        2 
   2  chr2_44379819   Sample    C    G        1      2        2 
   2  chr2_44384002     AAsi    G    C        0      0        2 
   2  chr2_44384002     AKia    G    C        1      2        2 
   2  chr2_44384002     AOna    G    C        0      0        2 
   2  chr2_44384002     ASom    G    C        0      0        2 
   2  chr2_44384002     HCab    G    C        0      0        2 
   2  chr2_44384002     HPrz    G    C        0      0        2 
   2  chr2_44384002     ZBoe    G    C        0      0        2 
   2  chr2_44384002     ZGre    G    C        0      0        2 
   2  chr2_44384002     ZHar    G    C        0      0        2 
   2  chr2_44384002   Sample    G    C        0      0        2 
   2  chr2_44396089     AAsi    C    T        0      0        2 
   2  chr2_44396089     AKia    C    T        0      0        2 
   2  chr2_44396089     AOna    C    T        0      0        2 
   2  chr2_44396089     ASom    C    T        0      0        2 
   2  chr2_44396089     HCab    C    T        1      2        2 
   2  chr2_44396089     HPrz    C    T        1      2        2 
   2  chr2_44396089     ZBoe    C    T        0      0        2 
   2  chr2_44396089     ZGre    C    T        0      0        2 
   2  chr2_44396089     ZHar    C    T        0      0        2 
   2  chr2_44396089   Sample    C    T        1      2        2 
   2  chr2_44396508     AAsi    A    G      0.5      1        2 
   2  chr2_44396508     AKia    A    G        0      0        2 
   2  chr2_44396508     AOna    A    G        0      0        2 
   2  chr2_44396508     ASom    A    G        0      0        2 
   2  chr2_44396508     HCab    A    G        0      0        2 
   2  chr2_44396508     HPrz    A    G        0      0        2 
   2  chr2_44396508     ZBoe    A    G        0      0        2 
   2  chr2_44396508     ZGre    A    G        0      0        2 
   2  chr2_44396508     ZHar    A    G        0      0        2 
   2  chr2_44396508   Sample    A    G        0      0        2 
   2  chr2_44398754     AAsi    A    G      0.5      1        2 
   2  chr2_44398754     AKia    A    G        0      0        2 
   2  chr2_44398754     AOna    A    G        0      0        2 
   2  chr2_44398754     ASom    A    G        0      0        2 
   2  chr2_44398754     HCab    A    G        0      0        2 
   2  chr2_44398754     HPrz    A    G        0      0        2 
   2  chr2_44398754     ZBoe    A    G        0      0        2 
   2  chr2_44398754     ZGre    A    G        0      0        2 
   2  chr2_44398754     ZHar    A    G        0      0        2 
   2  chr2_44398754   Sample    A    G        0      0        2 
   2  chr2_44399371     AAsi    T    C        1      2        2 
   2  chr2_44399371     AKia    T    C        0      0        2 
   2  chr2_44399371     AOna    T    C        0      0        2 
   2  chr2_44399371     ASom    T    C        1      2        2 
   2  chr2_44399371     HCab    T    C        0      0        2 
   2  chr2_44399371     HPrz    T    C        0      0        2 
   2  chr2_44399371     ZBoe    T    C        0      0        2 
   2  chr2_44399371     ZGre    T    C        0      0        2 
   2  chr2_44399371     ZHar    T    C        0      0        2 
   2  chr2_44399371   Sample    T    C        0      0        2 
   2  chr2_44401030     AAsi    G    A        0      0        2 
   2  chr2_44401030     AKia    G    A        0      0        2 
   2  chr2_44401030     AOna    G    A        0      0        2 
   2  chr2_44401030     ASom    G    A        0      0        2 
   2  chr2_44401030     HCab    G    A        1      2        2 
   2  chr2_44401030     HPrz    G    A        1      2        2 
   2  chr2_44401030     ZBoe    G    A        0      0        2 
   2  chr2_44401030     ZGre    G    A        0      0        2 
   2  chr2_44401030     ZHar    G    A        0      0        2 
   2  chr2_44401030   Sample    G    A        1      2        2 
   2  chr2_44404946     AAsi    C    T        0      0        2 
   2  chr2_44404946     AKia    C    T        0      0        2 
   2  chr2_44404946     AOna    C    T        0      0        2 
   2  chr2_44404946     ASom    C    T        0      0        2 
   2  chr2_44404946     HCab    C    T        1      2        2 
   2  chr2_44404946     HPrz    C    T        1      2        2 
   2  chr2_44404946     ZBoe    C    T        0      0        2 
   2  chr2_44404946     ZGre    C    T        0      0        2 
   2  chr2_44404946     ZHar    C    T        0      0        2 
   2  chr2_44404946   Sample    C    T        1      2        2 
   2  chr2_44406092     AAsi    T    C        1      2        2 
   2  chr2_44406092     AKia    T    C        0      0        2 
   2  chr2_44406092     AOna    T    C        0      0        2 
   2  chr2_44406092     ASom    T    C        1      2        2 
   2  chr2_44406092     HCab    T    C        0      0        2 
   2  chr2_44406092     HPrz    T    C        0      0        2 
   2  chr2_44406092     ZBoe    T    C        0      0        2 
   2  chr2_44406092     ZGre    T    C        0      0        2 
   2  chr2_44406092     ZHar    T    C        0      0        2 
   2  chr2_44406092   Sample    T    C        0      0        2 
   2  chr2_44409605     AAsi    T    C        0      0        2 
   2  chr2_44409605     AKia    T    C        1      2        2 
   2  chr2_44409605     AOna    T    C        1      2        2 
   2  chr2_44409605     ASom    T    C        0      0        2 
   2  chr2_44409605     HCab    T    C        0      0        2 
   2  chr2_44409605     HPrz    T    C        0      0        2 
   2  chr2_44409605     ZBoe    T    C        0      0        2 
   2  chr2_44409605     ZGre    T    C        0      0        2 
   2  chr2_44409605     ZHar    T    C        0      0        2 
   2  chr2_44409605   Sample    T    C        0      0        2 
   2  chr2_44410489     AAsi    C    G        0      0        2 
   2  chr2_44410489     AKia    C    G        0      0        2 
   2  chr2_44410489     AOna    C    G        0      0        2 
   2  chr2_44410489     ASom    C    G        0      0        2 
   2  chr2_44410489     HCab    C    G        0      0        2 
   2  chr2_44410489     HPrz    C    G        0      0        2 
   2  chr2_44410489     ZBoe    C    G        1      2        2 
   2  chr2_44410489     ZGre    C    G        0      0        2 
   2  chr2_44410489     ZHar    C    G        0      0        2 
   2  chr2_44410489   Sample    C    G        0      0        2 
   2  chr2_44411520     AAsi    A    G        0      0        2 
   2  chr2_44411520     AKia    A    G        0      0        2 
   2  chr2_44411520     AOna    A    G        0      0        2 
   2  chr2_44411520     ASom    A    G        0      0        2 
   2  chr2_44411520     HCab    A    G        1      2        2 
   2  chr2_44411520     HPrz    A    G        1      2        2 
   2  chr2_44411520     ZBoe    A    G        0      0        2 
   2  chr2_44411520     ZGre    A    G        0      0        2 
   2  chr2_44411520     ZHar    A    G        0      0        2 
   2  chr2_44411520   Sample    A    G        1      2        2 
   2  chr2_44412028     AAsi    A    G        0      0        2 
   2  chr2_44412028     AKia    A    G        0      0        2 
   2  chr2_44412028     AOna    A    G        0      0        2 
   2  chr2_44412028     ASom    A    G        0      0        2 
   2  chr2_44412028     HCab    A    G        1      2        2 
   2  chr2_44412028     HPrz    A    G        1      2        2 
   2  chr2_44412028     ZBoe    A    G        0      0        2 
   2  chr2_44412028     ZGre    A    G        0      0        2 
   2  chr2_44412028     ZHar    A    G        0      0        2 
   2  chr2_44412028   Sample    A    G        1      2        2 
   2  chr2_44418593     AAsi    A    G        0      0        2 
   2  chr2_44418593     AKia    A    G        0      0        2 
   2  chr2_44418593     AOna    A    G        0      0        2 
   2  chr2_44418593     ASom    A    G        0      0        2 
   2  chr2_44418593     HCab    A    G        0      0        2 
   2  chr2_44418593     HPrz    A    G        0      0        2 
   2  chr2_44418593     ZBoe    A    G        1      2        2 
   2  chr2_44418593     ZGre    A    G        0      0        2 
   2  chr2_44418593     ZHar    A    G        0      0        2 
   2  chr2_44418593   Sample    A    G        0      0        2 
   2  chr2_44421038     AAsi    G    C        0      0        2 
   2  chr2_44421038     AKia    G    C        0      0        2 
   2  chr2_44421038     AOna    G    C        0      0        2 
   2  chr2_44421038     ASom    G    C        0      0        2 
   2  chr2_44421038     HCab    G    C        1      2        2 
   2  chr2_44421038     HPrz    G    C        1      2        2 
   2  chr2_44421038     ZBoe    G    C        0      0        2 
   2  chr2_44421038     ZGre    G    C        0      0        2 
   2  chr2_44421038     ZHar    G    C        0      0        2 
   2  chr2_44421038   Sample    G    C        1      2        2 
   2  chr2_44424959     AAsi    G    C        0      0        2 
   2  chr2_44424959     AKia    G    C        0      0        2 
   2  chr2_44424959     AOna    G    C        0      0        2 
   2  chr2_44424959     ASom    G    C        0      0        2 
   2  chr2_44424959     HCab    G    C        0      0        2 
   2  chr2_44424959     HPrz    G    C      0.5      1        2 
   2  chr2_44424959     ZBoe    G    C        0      0        2 
   2  chr2_44424959     ZGre    G    C        0      0        2 
   2  chr2_44424959     ZHar    G    C        0      0        2 
   2  chr2_44424959   Sample    G    C        0      0        2 
   2  chr2_44429751     AAsi    A    G        0      0        2 
   2  chr2_44429751     AKia    A    G      0.5      1        2 
   2  chr2_44429751     AOna    A    G        0      0        2 
   2  chr2_44429751     ASom    A    G        0      0        2 
   2  chr2_44429751     HCab    A    G        0      0        2 
   2  chr2_44429751     HPrz    A    G        0      0        2 
   2  chr2_44429751     ZBoe    A    G        0      0        2 
   2  chr2_44429751     ZGre    A    G        0      0        2 
   2  chr2_44429751     ZHar    A    G        0      0        2 
   2  chr2_44429751   Sample    A    G        0      0        2 
   2  chr2_44429759     AAsi    G    C        0      0        2 
   2  chr2_44429759     AKia    G    C        0      0        2 
   2  chr2_44429759     AOna    G    C        0      0        2 
   2  chr2_44429759     ASom    G    C        0      0        2 
   2  chr2_44429759     HCab    G    C        1      2        2 
   2  chr2_44429759     HPrz    G    C        1      2        2 
   2  chr2_44429759     ZBoe    G    C        0      0        2 
   2  chr2_44429759     ZGre    G    C        0      0        2 
   2  chr2_44429759     ZHar    G    C        0      0        2 
   2  chr2_44429759   Sample    G    C        1      2        2 
   2  chr2_44429764     AAsi    A    G        0      0        2 
   2  chr2_44429764     AKia    A    G        0      0        2 
   2  chr2_44429764     AOna    A    G        1      2        2 
   2  chr2_44429764     ASom    A    G        0      0        2 
   2  chr2_44429764     HCab    A    G        0      0        2 
   2  chr2_44429764     HPrz    A    G        0      0        2 
   2  chr2_44429764     ZBoe    A    G        0      0        2 
   2  chr2_44429764     ZGre    A    G        0      0        2 
   2  chr2_44429764     ZHar    A    G        0      0        2 
   2  chr2_44429764   Sample    A    G        0      0        2 
   2  chr2_44429956     AAsi    C    A        0      0        2 
   2  chr2_44429956     AKia    C    A        0      0        2 
   2  chr2_44429956     AOna    C    A        0      0        2 
   2  chr2_44429956     ASom    C    A        0      0        2 
   2  chr2_44429956     HCab    C    A        0      0        2 
   2  chr2_44429956     HPrz    C    A        0      0        2 
   2  chr2_44429956     ZBoe    C    A        0      0        2 
   2  chr2_44429956     ZGre    C    A      0.5      1        2 
   2  chr2_44429956     ZHar    C    A        0      0        2 
   2  chr2_44429956   Sample    C    A        0      0        2 
   2  chr2_44431562     AAsi    A    G        0      0        2 
   2  chr2_44431562     AKia    A    G        0      0        2 
   2  chr2_44431562     AOna    A    G        0      0        2 
   2  chr2_44431562     ASom    A    G        0      0        2 
   2  chr2_44431562     HCab    A    G        1      2        2 
   2  chr2_44431562     HPrz    A    G        0      0        2 
   2  chr2_44431562     ZBoe    A    G        0      0        2 
   2  chr2_44431562     ZGre    A    G        0      0        2 
   2  chr2_44431562     ZHar    A    G        0      0        2 
   2  chr2_44431562   Sample    A    G        1      2        2 
   2  chr2_44439738     AAsi    T    C        0      0        2 
   2  chr2_44439738     AKia    T    C        0      0        2 
   2  chr2_44439738     AOna    T    C      0.5      1        2 
   2  chr2_44439738     ASom    T    C        0      0        2 
   2  chr2_44439738     HCab    T    C        0      0        2 
   2  chr2_44439738     HPrz    T    C        0      0        2 
   2  chr2_44439738     ZBoe    T    C        0      0        2 
   2  chr2_44439738     ZGre    T    C        0      0        2 
   2  chr2_44439738     ZHar    T    C        0      0        2 
   2  chr2_44439738   Sample    T    C        0      0        2 
   2  chr2_44442799     AAsi    T    C        0      0        2 
   2  chr2_44442799     AKia    T    C        1      2        2 
   2  chr2_44442799     AOna    T    C        1      2        2 
   2  chr2_44442799     ASom    T    C        0      0        2 
   2  chr2_44442799     HCab    T    C        0      0        2 
   2  chr2_44442799     HPrz    T    C        0      0        2 
   2  chr2_44442799     ZBoe    T    C        0      0        2 
   2  chr2_44442799     ZGre    T    C        0      0        2 
   2  chr2_44442799     ZHar    T    C        0      0        2 
   2  chr2_44442799   Sample    T    C        0      0        2 
   2  chr2_44445541     AAsi    A    G        0      0        2 
   2  chr2_44445541     AKia    A    G        1      2        2 
   2  chr2_44445541     AOna    A    G        0      0        2 
   2  chr2_44445541     ASom    A    G        0      0        2 
   2  chr2_44445541     HCab    A    G        0      0        2 
   2  chr2_44445541     HPrz    A    G        0      0        2 
   2  chr2_44445541     ZBoe    A    G        0      0        2 
   2  chr2_44445541     ZGre    A    G        0      0        2 
   2  chr2_44445541     ZHar    A    G        0      0        2 
   2  chr2_44445541   Sample    A    G        0      0        2 
   2  chr2_44445653     AAsi    T    C        0      0        2 
   2  chr2_44445653     AKia    T    C        1      2        2 
   2  chr2_44445653     AOna    T    C        0      0        2 
   2  chr2_44445653     ASom    T    C        0      0        2 
   2  chr2_44445653     HCab    T    C        0      0        2 
   2  chr2_44445653     HPrz    T    C        0      0        2 
   2  chr2_44445653     ZBoe    T    C        0      0        2 
   2  chr2_44445653     ZGre    T    C        0      0        2 
   2  chr2_44445653     ZHar    T    C        0      0        2 
   2  chr2_44445653   Sample    T    C        0      0        2 
   2  chr2_44459355     AAsi    G    A        0      0        2 
   2  chr2_44459355     AKia    G    A        0      0        2 
   2  chr2_44459355     AOna    G    A        0      0        2 
   2  chr2_44459355     ASom    G    A        0      0        2 
   2  chr2_44459355     HCab    G    A        1      2        2 
   2  chr2_44459355     HPrz    G    A        1      2        2 
   2  chr2_44459355     ZBoe    G    A        0      0        2 
   2  chr2_44459355     ZGre    G    A        0      0        2 
   2  chr2_44459355     ZHar    G    A        0      0        2 
   2  chr2_44459355   Sample    G    A        1      2        2 
   2  chr2_44464583     AAsi    T    C        0      0        2 
   2  chr2_44464583     AKia    T    C        1      2        2 
   2  chr2_44464583     AOna    T    C        1      2        2 
   2  chr2_44464583     ASom    T    C        0      0        2 
   2  chr2_44464583     HCab    T    C        0      0        2 
   2  chr2_44464583     HPrz    T    C        0      0        2 
   2  chr2_44464583     ZBoe    T    C        0      0        2 
   2  chr2_44464583     ZGre    T    C        0      0        2 
   2  chr2_44464583     ZHar    T    C        0      0        2 
   2  chr2_44464583   Sample    T    C        0      0        2 
   2  chr2_44464871     AAsi    T    G        0      0        2 
   2  chr2_44464871     AKia    T    G        1      2        2 
   2  chr2_44464871     AOna    T    G        1      2        2 
   2  chr2_44464871     ASom    T    G        0      0        2 
   2  chr2_44464871     HCab    T    G        0      0        2 
   2  chr2_44464871     HPrz    T    G        0      0        2 
   2  chr2_44464871     ZBoe    T    G        0      0        2 
   2  chr2_44464871     ZGre    T    G        0      0        2 
   2  chr2_44464871     ZHar    T    G        0      0        2 
   2  chr2_44464871   Sample    T    G        0      0        2 
   2  chr2_44468323     AAsi    G    C        0      0        2 
   2  chr2_44468323     AKia    G    C        0      0        2 
   2  chr2_44468323     AOna    G    C        0      0        2 
   2  chr2_44468323     ASom    G    C        0      0        2 
   2  chr2_44468323     HCab    G    C        1      2        2 
   2  chr2_44468323     HPrz    G    C        1      2        2 
   2  chr2_44468323     ZBoe    G    C        0      0        2 
   2  chr2_44468323     ZGre    G    C        0      0        2 
   2  chr2_44468323     ZHar    G    C        0      0        2 
   2  chr2_44468323   Sample    G    C        1      2        2 
   2  chr2_44470835     AAsi    A    G        0      0        2 
   2  chr2_44470835     AKia    A    G        0      0        2 
   2  chr2_44470835     AOna    A    G        0      0        2 
   2  chr2_44470835     ASom    A    G        0      0        2 
   2  chr2_44470835     HCab    A    G        1      2        2 
   2  chr2_44470835     HPrz    A    G        1      2        2 
   2  chr2_44470835     ZBoe    A    G        0      0        2 
   2  chr2_44470835     ZGre    A    G        0      0        2 
   2  chr2_44470835     ZHar    A    G        0      0        2 
   2  chr2_44470835   Sample    A    G        1      2        2 
   2  chr2_44471707     AAsi    A    G        0      0        2 
   2  chr2_44471707     AKia    A    G        0      0        2 
   2  chr2_44471707     AOna    A    G      0.5      1        2 
   2  chr2_44471707     ASom    A    G        0      0        2 
   2  chr2_44471707     HCab    A    G        0      0        2 
   2  chr2_44471707     HPrz    A    G        0      0        2 
   2  chr2_44471707     ZBoe    A    G        0      0        2 
   2  chr2_44471707     ZGre    A    G        0      0        2 
   2  chr2_44471707     ZHar    A    G        0      0        2 
   2  chr2_44471707   Sample    A    G        0      0        2 
   2  chr2_44471837     AAsi    T    C        0      0        2 
   2  chr2_44471837     AKia    T    C        1      2        2 
   2  chr2_44471837     AOna    T    C        0      0        2 
   2  chr2_44471837     ASom    T    C        0      0        2 
   2  chr2_44471837     HCab    T    C        0      0        2 
   2  chr2_44471837     HPrz    T    C        0      0        2 
   2  chr2_44471837     ZBoe    T    C        0      0        2 
   2  chr2_44471837     ZGre    T    C        0      0        2 
   2  chr2_44471837     ZHar    T    C        0      0        2 
   2  chr2_44471837   Sample    T    C        0      0        2 
   2  chr2_44471932     AAsi    C    T        0      0        2 
   2  chr2_44471932     AKia    C    T        1      2        2 
   2  chr2_44471932     AOna    C    T        0      0        2 
   2  chr2_44471932     ASom    C    T        0      0        2 
   2  chr2_44471932     HCab    C    T        0      0        2 
   2  chr2_44471932     HPrz    C    T        0      0        2 
   2  chr2_44471932     ZBoe    C    T        0      0        2 
   2  chr2_44471932     ZGre    C    T        0      0        2 
   2  chr2_44471932     ZHar    C    T        0      0        2 
   2  chr2_44471932   Sample    C    T        0      0        2 
   2  chr2_44474283     AAsi    T    C        0      0        2 
   2  chr2_44474283     AKia    T    C        0      0        2 
   2  chr2_44474283     AOna    T    C        0      0        2 
   2  chr2_44474283     ASom    T    C        0      0        2 
   2  chr2_44474283     HCab    T    C        1      2        2 
   2  chr2_44474283     HPrz    T    C        1      2        2 
   2  chr2_44474283     ZBoe    T    C        0      0        2 
   2  chr2_44474283     ZGre    T    C        0      0        2 
   2  chr2_44474283     ZHar    T    C        0      0        2 
   2  chr2_44474283   Sample    T    C        1      2        2 
   2  chr2_44475176     AAsi    T    C        0      0        2 
   2  chr2_44475176     AKia    T    C        0      0        2 
   2  chr2_44475176     AOna    T    C        0      0        2 
   2  chr2_44475176     ASom    T    C        0      0        2 
   2  chr2_44475176     HCab    T    C        1      2        2 
   2  chr2_44475176     HPrz    T    C        1      2        2 
   2  chr2_44475176     ZBoe    T    C        0      0        2 
   2  chr2_44475176     ZGre    T    C        0      0        2 
   2  chr2_44475176     ZHar    T    C        0      0        2 
   2  chr2_44475176   Sample    T    C        1      2        2 
   2  chr2_44475618     AAsi    T    G        0      0        2 
   2  chr2_44475618     AKia    T    G        0      0        2 
   2  chr2_44475618     AOna    T    G        1      2        2 
   2  chr2_44475618     ASom    T    G        0      0        2 
   2  chr2_44475618     HCab    T    G        0      0        2 
   2  chr2_44475618     HPrz    T    G        0      0        2 
   2  chr2_44475618     ZBoe    T    G        0      0        2 
   2  chr2_44475618     ZGre    T    G        0      0        2 
   2  chr2_44475618     ZHar    T    G        0      0        2 
   2  chr2_44475618   Sample    T    G        0      0        2 
   2  chr2_44475736     AAsi    G    T        0      0        2 
   2  chr2_44475736     AKia    G    T        0      0        2 
   2  chr2_44475736     AOna    G    T        0      0        2 
   2  chr2_44475736     ASom    G    T        0      0        2 
   2  chr2_44475736     HCab    G    T        0      0        2 
   2  chr2_44475736     HPrz    G    T        0      0        2 
   2  chr2_44475736     ZBoe    G    T        0      0        2 
   2  chr2_44475736     ZGre    G    T        1      2        2 
   2  chr2_44475736     ZHar    G    T        0      0        2 
   2  chr2_44475736   Sample    G    T        0      0        2 
   2  chr2_44482250     AAsi    G    A        0      0        2 
   2  chr2_44482250     AKia    G    A        0      0        2 
   2  chr2_44482250     AOna    G    A        0      0        2 
   2  chr2_44482250     ASom    G    A        0      0        2 
   2  chr2_44482250     HCab    G    A        0      0        2 
   2  chr2_44482250     HPrz    G    A        0      0        2 
   2  chr2_44482250     ZBoe    G    A        1      2        2 
   2  chr2_44482250     ZGre    G    A        0      0        2 
   2  chr2_44482250     ZHar    G    A        0      0        2 
   2  chr2_44482250   Sample    G    A        0      0        2 
   2  chr2_44485571     AAsi    T    C        0      0        2 
   2  chr2_44485571     AKia    T    C        0      0        2 
   2  chr2_44485571     AOna    T    C        0      0        2 
   2  chr2_44485571     ASom    T    C        0      0        2 
   2  chr2_44485571     HCab    T    C        1      2        2 
   2  chr2_44485571     HPrz    T    C        1      2        2 
   2  chr2_44485571     ZBoe    T    C        0      0        2 
   2  chr2_44485571     ZGre    T    C        0      0        2 
   2  chr2_44485571     ZHar    T    C        0      0        2 
   2  chr2_44485571   Sample    T    C        1      2        2 
   2  chr2_44487815     AAsi    T    C        0      0        2 
   2  chr2_44487815     AKia    T    C        0      0        2 
   2  chr2_44487815     AOna    T    C        0      0        2 
   2  chr2_44487815     ASom    T    C        0      0        2 
   2  chr2_44487815     HCab    T    C        0      0        2 
   2  chr2_44487815     HPrz    T    C        0      0        2 
   2  chr2_44487815     ZBoe    T    C        0      0        2 
   2  chr2_44487815     ZGre    T    C        1      2        2 
   2  chr2_44487815     ZHar    T    C        0      0        2 
   2  chr2_44487815   Sample    T    C        0      0        2 
   2  chr2_44488289     AAsi    G    A        0      0        2 
   2  chr2_44488289     AKia    G    A        0      0        2 
   2  chr2_44488289     AOna    G    A      0.5      1        2 
   2  chr2_44488289     ASom    G    A        0      0        2 
   2  chr2_44488289     HCab    G    A        0      0        2 
   2  chr2_44488289     HPrz    G    A        0      0        2 
   2  chr2_44488289     ZBoe    G    A        0      0        2 
   2  chr2_44488289     ZGre    G    A        0      0        2 
   2  chr2_44488289     ZHar    G    A        0      0        2 
   2  chr2_44488289   Sample    G    A        0      0        2 
   2  chr2_44489230     AAsi    C    T        0      0        2 
   2  chr2_44489230     AKia    C    T        0      0        2 
   2  chr2_44489230     AOna    C    T        0      0        2 
   2  chr2_44489230     ASom    C    T        0      0        2 
   2  chr2_44489230     HCab    C    T        1      2        2 
   2  chr2_44489230     HPrz    C    T        0      0        2 
   2  chr2_44489230     ZBoe    C    T        0      0        2 
   2  chr2_44489230     ZGre    C    T        0      0        2 
   2  chr2_44489230     ZHar    C    T        0      0        2 
   2  chr2_44489230   Sample    C    T        0      0        2 
   2  chr2_44491819     AAsi    T    C        0      0        2 
   2  chr2_44491819     AKia    T    C        0      0        2 
   2  chr2_44491819     AOna    T    C        0      0        2 
   2  chr2_44491819     ASom    T    C        0      0        2 
   2  chr2_44491819     HCab    T    C        1      2        2 
   2  chr2_44491819     HPrz    T    C        1      2        2 
   2  chr2_44491819     ZBoe    T    C        0      0        2 
   2  chr2_44491819     ZGre    T    C        0      0        2 
   2  chr2_44491819     ZHar    T    C        0      0        2 
   2  chr2_44491819   Sample    T    C        1      2        2 
   2  chr2_44492791     AAsi    A    G        0      0        2 
   2  chr2_44492791     AKia    A    G        0      0        2 
   2  chr2_44492791     AOna    A    G        0      0        2 
   2  chr2_44492791     ASom    A    G        0      0        2 
   2  chr2_44492791     HCab    A    G        1      2        2 
   2  chr2_44492791     HPrz    A    G        1      2        2 
   2  chr2_44492791     ZBoe    A    G        0      0        2 
   2  chr2_44492791     ZGre    A    G        0      0        2 
   2  chr2_44492791     ZHar    A    G        0      0        2 
   2  chr2_44492791   Sample    A    G        1      2        2 
   2  chr2_44495373     AAsi    A    G        0      0        2 
   2  chr2_44495373     AKia    A    G        0      0        2 
   2  chr2_44495373     AOna    A    G        0      0        2 
   2  chr2_44495373     ASom    A    G        0      0        2 
   2  chr2_44495373     HCab    A    G        1      2        2 
   2  chr2_44495373     HPrz    A    G        1      2        2 
   2  chr2_44495373     ZBoe    A    G        0      0        2 
   2  chr2_44495373     ZGre    A    G        0      0        2 
   2  chr2_44495373     ZHar    A    G        0      0        2 
   2  chr2_44495373   Sample    A    G        1      2        2 
   2  chr2_44501805     AAsi    C    A        1      2        2 
   2  chr2_44501805     AKia    C    A        0      0        2 
   2  chr2_44501805     AOna    C    A        0      0        2 
   2  chr2_44501805     ASom    C    A        1      2        2 
   2  chr2_44501805     HCab    C    A        0      0        2 
   2  chr2_44501805     HPrz    C    A        0      0        2 
   2  chr2_44501805     ZBoe    C    A        0      0        2 
   2  chr2_44501805     ZGre    C    A        0      0        2 
   2  chr2_44501805     ZHar    C    A        0      0        2 
   2  chr2_44501805   Sample    C    A        0      0        2 
   2  chr2_44501930     AAsi    A    G        1      2        2 
   2  chr2_44501930     AKia    A    G        0      0        2 
   2  chr2_44501930     AOna    A    G        0      0        2 
   2  chr2_44501930     ASom    A    G        1      2        2 
   2  chr2_44501930     HCab    A    G        0      0        2 
   2  chr2_44501930     HPrz    A    G        0      0        2 
   2  chr2_44501930     ZBoe    A    G        0      0        2 
   2  chr2_44501930     ZGre    A    G        0      0        2 
   2  chr2_44501930     ZHar    A    G        0      0        2 
   2  chr2_44501930   Sample    A    G        0      0        2 
   2  chr2_44502813     AAsi    A    G        1      2        2 
   2  chr2_44502813     AKia    A    G        0      0        2 
   2  chr2_44502813     AOna    A    G        0      0        2 
   2  chr2_44502813     ASom    A    G        1      2        2 
   2  chr2_44502813     HCab    A    G        0      0        2 
   2  chr2_44502813     HPrz    A    G        0      0        2 
   2  chr2_44502813     ZBoe    A    G        0      0        2 
   2  chr2_44502813     ZGre    A    G        0      0        2 
   2  chr2_44502813     ZHar    A    G        0      0        2 
   2  chr2_44502813   Sample    A    G        0      0        2 
   2  chr2_44504777     AAsi    A    G        0      0        2 
   2  chr2_44504777     AKia    A    G        0      0        2 
   2  chr2_44504777     AOna    A    G        0      0        2 
   2  chr2_44504777     ASom    A    G        0      0        2 
   2  chr2_44504777     HCab    A    G        1      2        2 
   2  chr2_44504777     HPrz    A    G        1      2        2 
   2  chr2_44504777     ZBoe    A    G        0      0        2 
   2  chr2_44504777     ZGre    A    G        0      0        2 
   2  chr2_44504777     ZHar    A    G        0      0        2 
   2  chr2_44504777   Sample    A    G        1      2        2 
   2  chr2_44506333     AAsi    A    G        0      0        2 
   2  chr2_44506333     AKia    A    G        1      2        2 
   2  chr2_44506333     AOna    A    G        1      2        2 
   2  chr2_44506333     ASom    A    G        0      0        2 
   2  chr2_44506333     HCab    A    G        0      0        2 
   2  chr2_44506333     HPrz    A    G        0      0        2 
   2  chr2_44506333     ZBoe    A    G        0      0        2 
   2  chr2_44506333     ZGre    A    G        0      0        2 
   2  chr2_44506333     ZHar    A    G        0      0        2 
   2  chr2_44506333   Sample    A    G        0      0        2 
   2  chr2_44507055     AAsi    T    C      0.5      1        2 
   2  chr2_44507055     AKia    T    C        0      0        2 
   2  chr2_44507055     AOna    T    C        0      0        2 
   2  chr2_44507055     ASom    T    C        0      0        2 
   2  chr2_44507055     HCab    T    C        0      0        2 
   2  chr2_44507055     HPrz    T    C        0      0        2 
   2  chr2_44507055     ZBoe    T    C        0      0        2 
   2  chr2_44507055     ZGre    T    C        0      0        2 
   2  chr2_44507055     ZHar    T    C        0      0        2 
   2  chr2_44507055   Sample    T    C        0      0        2 
   2  chr2_44507448     AAsi    T    C        0      0        2 
   2  chr2_44507448     AKia    T    C        0      0        2 
   2  chr2_44507448     AOna    T    C        0      0        2 
   2  chr2_44507448     ASom    T    C        0      0        2 
   2  chr2_44507448     HCab    T    C        1      2        2 
   2  chr2_44507448     HPrz    T    C        1      2        2 
   2  chr2_44507448     ZBoe    T    C        0      0        2 
   2  chr2_44507448     ZGre    T    C        0      0        2 
   2  chr2_44507448     ZHar    T    C        0      0        2 
   2  chr2_44507448   Sample    T    C        1      2        2 
   2  chr2_44507621     AAsi    C    G        0      0        2 
   2  chr2_44507621     AKia    C    G        0      0        2 
   2  chr2_44507621     AOna    C    G        0      0        2 
   2  chr2_44507621     ASom    C    G        0      0        2 
   2  chr2_44507621     HCab    C    G        0      0        2 
   2  chr2_44507621     HPrz    C    G        0      0        2 
   2  chr2_44507621     ZBoe    C    G        0      0        2 
   2  chr2_44507621     ZGre    C    G        1      2        2 
   2  chr2_44507621     ZHar    C    G        0      0        2 
   2  chr2_44507621   Sample    C    G        0      0        2 
   2  chr2_44509852     AAsi    T    C        0      0        2 
   2  chr2_44509852     AKia    T    C        0      0        2 
   2  chr2_44509852     AOna    T    C        0      0        2 
   2  chr2_44509852     ASom    T    C        0      0        2 
   2  chr2_44509852     HCab    T    C        0      0        2 
   2  chr2_44509852     HPrz    T    C        0      0        2 
   2  chr2_44509852     ZBoe    T    C      0.5      1        2 
   2  chr2_44509852     ZGre    T    C        0      0        2 
   2  chr2_44509852     ZHar    T    C        0      0        2 
   2  chr2_44509852   Sample    T    C        0      0        2 
   2  chr2_44512845     AAsi    G    A        0      0        2 
   2  chr2_44512845     AKia    G    A        0      0        2 
   2  chr2_44512845     AOna    G    A        0      0        2 
   2  chr2_44512845     ASom    G    A        0      0        2 
   2  chr2_44512845     HCab    G    A        1      2        2 
   2  chr2_44512845     HPrz    G    A        1      2        2 
   2  chr2_44512845     ZBoe    G    A        0      0        2 
   2  chr2_44512845     ZGre    G    A        0      0        2 
   2  chr2_44512845     ZHar    G    A        0      0        2 
   2  chr2_44512845   Sample    G    A        1      2        2 
   2  chr2_44516820     AAsi    T    C        0      0        2 
   2  chr2_44516820     AKia    T    C        0      0        2 
   2  chr2_44516820     AOna    T    C        0      0        2 
   2  chr2_44516820     ASom    T    C        0      0        2 
   2  chr2_44516820     HCab    T    C        1      2        2 
   2  chr2_44516820     HPrz    T    C        1      2        2 
   2  chr2_44516820     ZBoe    T    C        0      0        2 
   2  chr2_44516820     ZGre    T    C        0      0        2 
   2  chr2_44516820     ZHar    T    C        0      0        2 
   2  chr2_44516820   Sample    T    C        1      2        2 
   2  chr2_44521817     AAsi    G    T        0      0        2 
   2  chr2_44521817     AKia    G    T        0      0        2 
   2  chr2_44521817     AOna    G    T        0      0        2 
   2  chr2_44521817     ASom    G    T        0      0        2 
   2  chr2_44521817     HCab    G    T        1      2        2 
   2  chr2_44521817     HPrz    G    T        1      2        2 
   2  chr2_44521817     ZBoe    G    T        0      0        2 
   2  chr2_44521817     ZGre    G    T        0      0        2 
   2  chr2_44521817     ZHar    G    T        0      0        2 
   2  chr2_44521817   Sample    G    T        1      2        2 
   2  chr2_44522867     AAsi    C    T        0      0        2 
   2  chr2_44522867     AKia    C    T        0      0        2 
   2  chr2_44522867     AOna    C    T      0.5      1        2 
   2  chr2_44522867     ASom    C    T        0      0        2 
   2  chr2_44522867     HCab    C    T        0      0        2 
   2  chr2_44522867     HPrz    C    T        0      0        2 
   2  chr2_44522867     ZBoe    C    T        0      0        2 
   2  chr2_44522867     ZGre    C    T        0      0        2 
   2  chr2_44522867     ZHar    C    T        0      0        2 
   2  chr2_44522867   Sample    C    T        0      0        2 
   2  chr2_44527181     AAsi    T    C        0      0        2 
   2  chr2_44527181     AKia    T    C        0      0        2 
   2  chr2_44527181     AOna    T    C        0      0        2 
   2  chr2_44527181     ASom    T    C        0      0        2 
   2  chr2_44527181     HCab    T    C        0      0        2 
   2  chr2_44527181     HPrz    T    C        0      0        2 
   2  chr2_44527181     ZBoe    T    C        0      0        2 
   2  chr2_44527181     ZGre    T    C        0      0        2 
   2  chr2_44527181     ZHar    T    C        1      2        2 
   2  chr2_44527181   Sample    T    C        0      0        2 
   2  chr2_44527989     AAsi    G    C        0      0        2 
   2  chr2_44527989     AKia    G    C        0      0        2 
   2  chr2_44527989     AOna    G    C        0      0        2 
   2  chr2_44527989     ASom    G    C        0      0        2 
   2  chr2_44527989     HCab    G    C        1      2        2 
   2  chr2_44527989     HPrz    G    C        1      2        2 
   2  chr2_44527989     ZBoe    G    C        0      0        2 
   2  chr2_44527989     ZGre    G    C        0      0        2 
   2  chr2_44527989     ZHar    G    C        0      0        2 
   2  chr2_44527989   Sample    G    C        1      2        2 
   2  chr2_44528530     AAsi    A    G        0      0        2 
   2  chr2_44528530     AKia    A    G        0      0        2 
   2  chr2_44528530     AOna    A    G        0      0        2 
   2  chr2_44528530     ASom    A    G        0      0        2 
   2  chr2_44528530     HCab    A    G        0      0        2 
   2  chr2_44528530     HPrz    A    G      0.5      1        2 
   2  chr2_44528530     ZBoe    A    G        0      0        2 
   2  chr2_44528530     ZGre    A    G        0      0        2 
   2  chr2_44528530     ZHar    A    G        0      0        2 
   2  chr2_44528530   Sample    A    G        0      0        2 
   2  chr2_44530311     AAsi    T    A        0      0        2 
   2  chr2_44530311     AKia    T    A        0      0        2 
   2  chr2_44530311     AOna    T    A        0      0        2 
   2  chr2_44530311     ASom    T    A        0      0        2 
   2  chr2_44530311     HCab    T    A        1      2        2 
   2  chr2_44530311     HPrz    T    A        1      2        2 
   2  chr2_44530311     ZBoe    T    A        0      0        2 
   2  chr2_44530311     ZGre    T    A        0      0        2 
   2  chr2_44530311     ZHar    T    A        0      0        2 
   2  chr2_44530311   Sample    T    A        1      2        2 
   2  chr2_44530585     AAsi    T    C        0      0        2 
   2  chr2_44530585     AKia    T    C        0      0        2 
   2  chr2_44530585     AOna    T    C        0      0        2 
   2  chr2_44530585     ASom    T    C        0      0        2 
   2  chr2_44530585     HCab    T    C        0      0        2 
   2  chr2_44530585     HPrz    T    C        0      0        2 
   2  chr2_44530585     ZBoe    T    C        0      0        2 
   2  chr2_44530585     ZGre    T    C        1      2        2 
   2  chr2_44530585     ZHar    T    C        0      0        2 
   2  chr2_44530585   Sample    T    C        0      0        2 
   2  chr2_44531920     AAsi    A    C        0      0        2 
   2  chr2_44531920     AKia    A    C        0      0        2 
   2  chr2_44531920     AOna    A    C        0      0        2 
   2  chr2_44531920     ASom    A    C        0      0        2 
   2  chr2_44531920     HCab    A    C        0      0        2 
   2  chr2_44531920     HPrz    A    C      0.5      1        2 
   2  chr2_44531920     ZBoe    A    C        0      0        2 
   2  chr2_44531920     ZGre    A    C        0      0        2 
   2  chr2_44531920     ZHar    A    C        0      0        2 
   2  chr2_44531920   Sample    A    C        0      0        2 
   2  chr2_44534409     AAsi    C    G        0      0        2 
   2  chr2_44534409     AKia    C    G        0      0        2 
   2  chr2_44534409     AOna    C    G        0      0        2 
   2  chr2_44534409     ASom    C    G        0      0        2 
   2  chr2_44534409     HCab    C    G        0      0        2 
   2  chr2_44534409     HPrz    C    G        0      0        2 
   2  chr2_44534409     ZBoe    C    G      0.5      1        2 
   2  chr2_44534409     ZGre    C    G        0      0        2 
   2  chr2_44534409     ZHar    C    G        0      0        2 
   2  chr2_44534409   Sample    C    G        0      0        2 
   2  chr2_44534570     AAsi    A    G        0      0        2 
   2  chr2_44534570     AKia    A    G        0      0        2 
   2  chr2_44534570     AOna    A    G        0      0        2 
   2  chr2_44534570     ASom    A    G        0      0        2 
   2  chr2_44534570     HCab    A    G        0      0        2 
   2  chr2_44534570     HPrz    A    G        0      0        2 
   2  chr2_44534570     ZBoe    A    G      0.5      1        2 
   2  chr2_44534570     ZGre    A    G        0      0        2 
   2  chr2_44534570     ZHar    A    G        0      0        2 
   2  chr2_44534570   Sample    A    G        0      0        2 
   2  chr2_44536054     AAsi    T    C        1      2        2 
   2  chr2_44536054     AKia    T    C        0      0        2 
   2  chr2_44536054     AOna    T    C        0      0        2 
   2  chr2_44536054     ASom    T    C        1      2        2 
   2  chr2_44536054     HCab    T    C        0      0        2 
   2  chr2_44536054     HPrz    T    C        0      0        2 
   2  chr2_44536054     ZBoe    T    C        0      0        2 
   2  chr2_44536054     ZGre    T    C        0      0        2 
   2  chr2_44536054     ZHar    T    C        0      0        2 
   2  chr2_44536054   Sample    T    C        0      0        2 
   2  chr2_44543584     AAsi    A    G        0      0        2 
   2  chr2_44543584     AKia    A    G        0      0        2 
   2  chr2_44543584     AOna    A    G        0      0        2 
   2  chr2_44543584     ASom    A    G        0      0        2 
   2  chr2_44543584     HCab    A    G        1      2        2 
   2  chr2_44543584     HPrz    A    G        1      2        2 
   2  chr2_44543584     ZBoe    A    G        0      0        2 
   2  chr2_44543584     ZGre    A    G        0      0        2 
   2  chr2_44543584     ZHar    A    G        0      0        2 
   2  chr2_44543584   Sample    A    G        1      2        2 
   2  chr2_44559827     AAsi    A    G        0      0        2 
   2  chr2_44559827     AKia    A    G        1      2        2 
   2  chr2_44559827     AOna    A    G      0.5      1        2 
   2  chr2_44559827     ASom    A    G        0      0        2 
   2  chr2_44559827     HCab    A    G        0      0        2 
   2  chr2_44559827     HPrz    A    G        0      0        2 
   2  chr2_44559827     ZBoe    A    G        0      0        2 
   2  chr2_44559827     ZGre    A    G        0      0        2 
   2  chr2_44559827     ZHar    A    G        0      0        2 
   2  chr2_44559827   Sample    A    G        0      0        2 
   2  chr2_44561663     AAsi    T    C        0      0        2 
   2  chr2_44561663     AKia    T    C        0      0        2 
   2  chr2_44561663     AOna    T    C        0      0        2 
   2  chr2_44561663     ASom    T    C        0      0        2 
   2  chr2_44561663     HCab    T    C        0      0        2 
   2  chr2_44561663     HPrz    T    C      0.5      1        2 
   2  chr2_44561663     ZBoe    T    C        0      0        2 
   2  chr2_44561663     ZGre    T    C        0      0        2 
   2  chr2_44561663     ZHar    T    C        0      0        2 
   2  chr2_44561663   Sample    T    C        0      0        2 
   2  chr2_44563296     AAsi    C    T        0      0        2 
   2  chr2_44563296     AKia    C    T        0      0        2 
   2  chr2_44563296     AOna    C    T        0      0        2 
   2  chr2_44563296     ASom    C    T        0      0        2 
   2  chr2_44563296     HCab    C    T        0      0        2 
   2  chr2_44563296     HPrz    C    T        0      0        2 
   2  chr2_44563296     ZBoe    C    T        0      0        2 
   2  chr2_44563296     ZGre    C    T        1      2        2 
   2  chr2_44563296     ZHar    C    T        0      0        2 
   2  chr2_44563296   Sample    C    T        0      0        2 
   2  chr2_44563561     AAsi    T    C      0.5      1        2 
   2  chr2_44563561     AKia    T    C        0      0        2 
   2  chr2_44563561     AOna    T    C        0      0        2 
   2  chr2_44563561     ASom    T    C        1      2        2 
   2  chr2_44563561     HCab    T    C        0      0        2 
   2  chr2_44563561     HPrz    T    C        0      0        2 
   2  chr2_44563561     ZBoe    T    C        0      0        2 
   2  chr2_44563561     ZGre    T    C        0      0        2 
   2  chr2_44563561     ZHar    T    C        0      0        2 
   2  chr2_44563561   Sample    T    C        0      0        2 
   2  chr2_44564284     AAsi    G    A        0      0        2 
   2  chr2_44564284     AKia    G    A        0      0        2 
   2  chr2_44564284     AOna    G    A      0.5      1        2 
   2  chr2_44564284     ASom    G    A        0      0        2 
   2  chr2_44564284     HCab    G    A        0      0        2 
   2  chr2_44564284     HPrz    G    A        0      0        2 
   2  chr2_44564284     ZBoe    G    A        0      0        2 
   2  chr2_44564284     ZGre    G    A        0      0        2 
   2  chr2_44564284     ZHar    G    A        0      0        2 
   2  chr2_44564284   Sample    G    A        0      0        2 
   2  chr2_44566938     AAsi    T    C        0      0        2 
   2  chr2_44566938     AKia    T    C        0      0        2 
   2  chr2_44566938     AOna    T    C        0      0        2 
   2  chr2_44566938     ASom    T    C        0      0        2 
   2  chr2_44566938     HCab    T    C        1      2        2 
   2  chr2_44566938     HPrz    T    C        1      2        2 
   2  chr2_44566938     ZBoe    T    C        0      0        2 
   2  chr2_44566938     ZGre    T    C        0      0        2 
   2  chr2_44566938     ZHar    T    C        0      0        2 
   2  chr2_44566938   Sample    T    C        1      2        2 
   2  chr2_44567815     AAsi    T    C        1      2        2 
   2  chr2_44567815     AKia    T    C        0      0        2 
   2  chr2_44567815     AOna    T    C        0      0        2 
   2  chr2_44567815     ASom    T    C        0      0        2 
   2  chr2_44567815     HCab    T    C        0      0        2 
   2  chr2_44567815     HPrz    T    C        0      0        2 
   2  chr2_44567815     ZBoe    T    C        0      0        2 
   2  chr2_44567815     ZGre    T    C        0      0        2 
   2  chr2_44567815     ZHar    T    C        0      0        2 
   2  chr2_44567815   Sample    T    C        0      0        2 
   2  chr2_44578435     AAsi    T    C        0      0        2 
   2  chr2_44578435     AKia    T    C        0      0        2 
   2  chr2_44578435     AOna    T    C        0      0        2 
   2  chr2_44578435     ASom    T    C        0      0        2 
   2  chr2_44578435     HCab    T    C        0      0        2 
   2  chr2_44578435     HPrz    T    C        0      0        2 
   2  chr2_44578435     ZBoe    T    C      0.5      1        2 
   2  chr2_44578435     ZGre    T    C        0      0        2 
   2  chr2_44578435     ZHar    T    C        0      0        2 
   2  chr2_44578435   Sample    T    C        0      0        2 
   2  chr2_44579397     AAsi    T    C        0      0        2 
   2  chr2_44579397     AKia    T    C        0      0        2 
   2  chr2_44579397     AOna    T    C        0      0        2 
   2  chr2_44579397     ASom    T    C        0      0        2 
   2  chr2_44579397     HCab    T    C        0      0        2 
   2  chr2_44579397     HPrz    T    C        0      0        2 
   2  chr2_44579397     ZBoe    T    C        0      0        2 
   2  chr2_44579397     ZGre    T    C      0.5      1        2 
   2  chr2_44579397     ZHar    T    C        0      0        2 
   2  chr2_44579397   Sample    T    C        0      0        2 
   2  chr2_44580797     AAsi    A    G        0      0        2 
   2  chr2_44580797     AKia    A    G        0      0        2 
   2  chr2_44580797     AOna    A    G        0      0        2 
   2  chr2_44580797     ASom    A    G        0      0        2 
   2  chr2_44580797     HCab    A    G        0      0        2 
   2  chr2_44580797     HPrz    A    G        0      0        2 
   2  chr2_44580797     ZBoe    A    G        1      2        2 
   2  chr2_44580797     ZGre    A    G        0      0        2 
   2  chr2_44580797     ZHar    A    G        0      0        2 
   2  chr2_44580797   Sample    A    G        0      0        2 
   2  chr2_44581238     AAsi    T    C        0      0        2 
   2  chr2_44581238     AKia    T    C        0      0        2 
   2  chr2_44581238     AOna    T    C        0      0        2 
   2  chr2_44581238     ASom    T    C        0      0        2 
   2  chr2_44581238     HCab    T    C        1      2        2 
   2  chr2_44581238     HPrz    T    C        0      0        2 
   2  chr2_44581238     ZBoe    T    C        0      0        2 
   2  chr2_44581238     ZGre    T    C        0      0        2 
   2  chr2_44581238     ZHar    T    C        0      0        2 
   2  chr2_44581238   Sample    T    C        0      0        2 
   2  chr2_44581998     AAsi    T    C        0      0        2 
   2  chr2_44581998     AKia    T    C        0      0        2 
   2  chr2_44581998     AOna    T    C        0      0        2 
   2  chr2_44581998     ASom    T    C        0      0        2 
   2  chr2_44581998     HCab    T    C        0      0        2 
   2  chr2_44581998     HPrz    T    C        0      0        2 
   2  chr2_44581998     ZBoe    T    C        0      0        2 
   2  chr2_44581998     ZGre    T    C        0      0        2 
   2  chr2_44581998     ZHar    T    C        1      2        2 
   2  chr2_44581998   Sample    T    C        0      0        2 
   2  chr2_44584531     AAsi    G    C        0      0        2 
   2  chr2_44584531     AKia    G    C        0      0        2 
   2  chr2_44584531     AOna    G    C        0      0        2 
   2  chr2_44584531     ASom    G    C        0      0        2 
   2  chr2_44584531     HCab    G    C        0      0        2 
   2  chr2_44584531     HPrz    G    C        0      0        2 
   2  chr2_44584531     ZBoe    G    C        0      0        2 
   2  chr2_44584531     ZGre    G    C        1      2        2 
   2  chr2_44584531     ZHar    G    C        0      0        2 
   2  chr2_44584531   Sample    G    C        0      0        2 
   2  chr2_44589732     AAsi    A    G        0      0        2 
   2  chr2_44589732     AKia    A    G        0      0        2 
   2  chr2_44589732     AOna    A    G        0      0        2 
   2  chr2_44589732     ASom    A    G        0      0        2 
   2  chr2_44589732     HCab    A    G        0      0        2 
   2  chr2_44589732     HPrz    A    G        0      0        2 
   2  chr2_44589732     ZBoe    A    G        0      0        2 
   2  chr2_44589732     ZGre    A    G      0.5      1        2 
   2  chr2_44589732     ZHar    A    G        0      0        2 
   2  chr2_44589732   Sample    A    G        0      0        2 
   2  chr2_44589983     AAsi    G    A        0      0        2 
   2  chr2_44589983     AKia    G    A        0      0        2 
   2  chr2_44589983     AOna    G    A        0      0        2 
   2  chr2_44589983     ASom    G    A        0      0        2 
   2  chr2_44589983     HCab    G    A        1      2        2 
   2  chr2_44589983     HPrz    G    A        1      2        2 
   2  chr2_44589983     ZBoe    G    A        0      0        2 
   2  chr2_44589983     ZGre    G    A        0      0        2 
   2  chr2_44589983     ZHar    G    A        0      0        2 
   2  chr2_44589983   Sample    G    A        1      2        2 
   2  chr2_44596324     AAsi    G    T        0      0        2 
   2  chr2_44596324     AKia    G    T        0      0        2 
   2  chr2_44596324     AOna    G    T        0      0        2 
   2  chr2_44596324     ASom    G    T        0      0        2 
   2  chr2_44596324     HCab    G    T        0      0        2 
   2  chr2_44596324     HPrz    G    T      0.5      1        2 
   2  chr2_44596324     ZBoe    G    T        0      0        2 
   2  chr2_44596324     ZGre    G    T        0      0        2 
   2  chr2_44596324     ZHar    G    T        0      0        2 
   2  chr2_44596324   Sample    G    T        1      2        2 
   2  chr2_44597304     AAsi    C    G        0      0        2 
   2  chr2_44597304     AKia    C    G        0      0        2 
   2  chr2_44597304     AOna    C    G        0      0        2 
   2  chr2_44597304     ASom    C    G        0      0        2 
   2  chr2_44597304     HCab    C    G        0      0        2 
   2  chr2_44597304     HPrz    C    G        0      0        2 
   2  chr2_44597304     ZBoe    C    G        0      0        2 
   2  chr2_44597304     ZGre    C    G        0      0        2 
   2  chr2_44597304     ZHar    C    G        1      2        2 
   2  chr2_44597304   Sample    C    G        0      0        2 
   2  chr2_44597413     AAsi    A    G        0      0        2 
   2  chr2_44597413     AKia    A    G        0      0        2 
   2  chr2_44597413     AOna    A    G        0      0        2 
   2  chr2_44597413     ASom    A    G        0      0        2 
   2  chr2_44597413     HCab    A    G        1      2        2 
   2  chr2_44597413     HPrz    A    G        1      2        2 
   2  chr2_44597413     ZBoe    A    G        0      0        2 
   2  chr2_44597413     ZGre    A    G        0      0        2 
   2  chr2_44597413     ZHar    A    G        0      0        2 
   2  chr2_44597413   Sample    A    G        1      2        2 
   2  chr2_44603197     AAsi    C    A        1      2        2 
   2  chr2_44603197     AKia    C    A        0      0        2 
   2  chr2_44603197     AOna    C    A        0      0        2 
   2  chr2_44603197     ASom    C    A        0      0        2 
   2  chr2_44603197     HCab    C    A        0      0        2 
   2  chr2_44603197     HPrz    C    A        0      0        2 
   2  chr2_44603197     ZBoe    C    A        0      0        2 
   2  chr2_44603197     ZGre    C    A        0      0        2 
   2  chr2_44603197     ZHar    C    A        0      0        2 
   2  chr2_44603197   Sample    C    A        0      0        2 
   2  chr2_44610581     AAsi    G    C        0      0        2 
   2  chr2_44610581     AKia    G    C        0      0        2 
   2  chr2_44610581     AOna    G    C        0      0        2 
   2  chr2_44610581     ASom    G    C        0      0        2 
   2  chr2_44610581     HCab    G    C        1      2        2 
   2  chr2_44610581     HPrz    G    C        1      2        2 
   2  chr2_44610581     ZBoe    G    C        1      2        2 
   2  chr2_44610581     ZGre    G    C        0      0        2 
   2  chr2_44610581     ZHar    G    C        0      0        2 
   2  chr2_44610581   Sample    G    C        1      2        2 
   2  chr2_44620990     AAsi    G    C      0.5      1        2 
   2  chr2_44620990     AKia    G    C        0      0        2 
   2  chr2_44620990     AOna    G    C        0      0        2 
   2  chr2_44620990     ASom    G    C        0      0        2 
   2  chr2_44620990     HCab    G    C        0      0        2 
   2  chr2_44620990     HPrz    G    C        0      0        2 
   2  chr2_44620990     ZBoe    G    C        0      0        2 
   2  chr2_44620990     ZGre    G    C        0      0        2 
   2  chr2_44620990     ZHar    G    C        0      0        2 
   2  chr2_44620990   Sample    G    C        0      0        2 
   2  chr2_44621940     AAsi    T    C        0      0        2 
   2  chr2_44621940     AKia    T    C        0      0        2 
   2  chr2_44621940     AOna    T    C        0      0        2 
   2  chr2_44621940     ASom    T    C        0      0        2 
   2  chr2_44621940     HCab    T    C        0      0        2 
   2  chr2_44621940     HPrz    T    C        0      0        2 
   2  chr2_44621940     ZBoe    T    C        0      0        2 
   2  chr2_44621940     ZGre    T    C        1      2        2 
   2  chr2_44621940     ZHar    T    C        0      0        2 
   2  chr2_44621940   Sample    T    C        0      0        2 
   2  chr2_44623689     AAsi    T    C        0      0        2 
   2  chr2_44623689     AKia    T    C        0      0        2 
   2  chr2_44623689     AOna    T    C        0      0        2 
   2  chr2_44623689     ASom    T    C        0      0        2 
   2  chr2_44623689     HCab    T    C        0      0        2 
   2  chr2_44623689     HPrz    T    C      0.5      1        2 
   2  chr2_44623689     ZBoe    T    C        0      0        2 
   2  chr2_44623689     ZGre    T    C        0      0        2 
   2  chr2_44623689     ZHar    T    C        0      0        2 
   2  chr2_44623689   Sample    T    C        0      0        2 
   2  chr2_44623934     AAsi    C    G        0      0        2 
   2  chr2_44623934     AKia    C    G        0      0        2 
   2  chr2_44623934     AOna    C    G        0      0        2 
   2  chr2_44623934     ASom    C    G        0      0        2 
   2  chr2_44623934     HCab    C    G        0      0        2 
   2  chr2_44623934     HPrz    C    G        1      2        2 
   2  chr2_44623934     ZBoe    C    G        0      0        2 
   2  chr2_44623934     ZGre    C    G        0      0        2 
   2  chr2_44623934     ZHar    C    G        0      0        2 
   2  chr2_44623934   Sample    C    G        0      0        2 
   2  chr2_44628679     AAsi    C    G        0      0        2 
   2  chr2_44628679     AKia    C    G        0      0        2 
   2  chr2_44628679     AOna    C    G      0.5      1        2 
   2  chr2_44628679     ASom    C    G        0      0        2 
   2  chr2_44628679     HCab    C    G        0      0        2 
   2  chr2_44628679     HPrz    C    G        0      0        2 
   2  chr2_44628679     ZBoe    C    G        0      0        2 
   2  chr2_44628679     ZGre    C    G        0      0        2 
   2  chr2_44628679     ZHar    C    G        0      0        2 
   2  chr2_44628679   Sample    C    G        0      0        2 
   2  chr2_44631447     AAsi    T    G        0      0        2 
   2  chr2_44631447     AKia    T    G        0      0        2 
   2  chr2_44631447     AOna    T    G        0      0        2 
   2  chr2_44631447     ASom    T    G        0      0        2 
   2  chr2_44631447     HCab    T    G        1      2        2 
   2  chr2_44631447     HPrz    T    G        1      2        2 
   2  chr2_44631447     ZBoe    T    G        0      0        2 
   2  chr2_44631447     ZGre    T    G        0      0        2 
   2  chr2_44631447     ZHar    T    G        0      0        2 
   2  chr2_44631447   Sample    T    G        1      2        2 
   2  chr2_44636896     AAsi    C    T        0      0        2 
   2  chr2_44636896     AKia    C    T        0      0        2 
   2  chr2_44636896     AOna    C    T        0      0        2 
   2  chr2_44636896     ASom    C    T        0      0        2 
   2  chr2_44636896     HCab    C    T        1      2        2 
   2  chr2_44636896     HPrz    C    T        1      2        2 
   2  chr2_44636896     ZBoe    C    T        0      0        2 
   2  chr2_44636896     ZGre    C    T        0      0        2 
   2  chr2_44636896     ZHar    C    T        0      0        2 
   2  chr2_44636896   Sample    C    T        1      2        2 
   2  chr2_44637366     AAsi    A    C      0.5      1        2 
   2  chr2_44637366     AKia    A    C        0      0        2 
   2  chr2_44637366     AOna    A    C        0      0        2 
   2  chr2_44637366     ASom    A    C        0      0        2 
   2  chr2_44637366     HCab    A    C        0      0        2 
   2  chr2_44637366     HPrz    A    C        0      0        2 
   2  chr2_44637366     ZBoe    A    C        0      0        2 
   2  chr2_44637366     ZGre    A    C        0      0        2 
   2  chr2_44637366     ZHar    A    C        0      0        2 
   2  chr2_44637366   Sample    A    C        0      0        2 
   2  chr2_44644812     AAsi    A    T        0      0        2 
   2  chr2_44644812     AKia    A    T        0      0        2 
   2  chr2_44644812     AOna    A    T        0      0        2 
   2  chr2_44644812     ASom    A    T        1      2        2 
   2  chr2_44644812     HCab    A    T        0      0        2 
   2  chr2_44644812     HPrz    A    T        0      0        2 
   2  chr2_44644812     ZBoe    A    T        0      0        2 
   2  chr2_44644812     ZGre    A    T        0      0        2 
   2  chr2_44644812     ZHar    A    T        0      0        2 
   2  chr2_44644812   Sample    A    T        0      0        2 
   2  chr2_44645474     AAsi    G    A        1      2        2 
   2  chr2_44645474     AKia    G    A        0      0        2 
   2  chr2_44645474     AOna    G    A        0      0        2 
   2  chr2_44645474     ASom    G    A        0      0        2 
   2  chr2_44645474     HCab    G    A        0      0        2 
   2  chr2_44645474     HPrz    G    A        0      0        2 
   2  chr2_44645474     ZBoe    G    A        0      0        2 
   2  chr2_44645474     ZGre    G    A        0      0        2 
   2  chr2_44645474     ZHar    G    A        0      0        2 
   2  chr2_44645474   Sample    G    A        0      0        2 
   2  chr2_44645773     AAsi    A    G        0      0        2 
   2  chr2_44645773     AKia    A    G        0      0        2 
   2  chr2_44645773     AOna    A    G        0      0        2 
   2  chr2_44645773     ASom    A    G        0      0        2 
   2  chr2_44645773     HCab    A    G        0      0        2 
   2  chr2_44645773     HPrz    A    G      0.5      1        2 
   2  chr2_44645773     ZBoe    A    G        0      0        2 
   2  chr2_44645773     ZGre    A    G        0      0        2 
   2  chr2_44645773     ZHar    A    G        0      0        2 
   2  chr2_44645773   Sample    A    G        0      0        2 
   2  chr2_44648325     AAsi    T    C        0      0        2 
   2  chr2_44648325     AKia    T    C        0      0        2 
   2  chr2_44648325     AOna    T    C        0      0        2 
   2  chr2_44648325     ASom    T    C        0      0        2 
   2  chr2_44648325     HCab    T    C        1      2        2 
   2  chr2_44648325     HPrz    T    C        1      2        2 
   2  chr2_44648325     ZBoe    T    C        0      0        2 
   2  chr2_44648325     ZGre    T    C        0      0        2 
   2  chr2_44648325     ZHar    T    C        0      0        2 
   2  chr2_44648325   Sample    T    C        1      2        2 
   2  chr2_44649194     AAsi    T    C        0      0        2 
   2  chr2_44649194     AKia    T    C        0      0        2 
   2  chr2_44649194     AOna    T    C        0      0        2 
   2  chr2_44649194     ASom    T    C        0      0        2 
   2  chr2_44649194     HCab    T    C        0      0        2 
   2  chr2_44649194     HPrz    T    C        0      0        2 
   2  chr2_44649194     ZBoe    T    C        1      2        2 
   2  chr2_44649194     ZGre    T    C        0      0        2 
   2  chr2_44649194     ZHar    T    C        0      0        2 
   2  chr2_44649194   Sample    T    C        0      0        2 
   2  chr2_44652381     AAsi    C    G        0      0        2 
   2  chr2_44652381     AKia    C    G        0      0        2 
   2  chr2_44652381     AOna    C    G      0.5      1        2 
   2  chr2_44652381     ASom    C    G        0      0        2 
   2  chr2_44652381     HCab    C    G        0      0        2 
   2  chr2_44652381     HPrz    C    G        0      0        2 
   2  chr2_44652381     ZBoe    C    G        0      0        2 
   2  chr2_44652381     ZGre    C    G        0      0        2 
   2  chr2_44652381     ZHar    C    G        0      0        2 
   2  chr2_44652381   Sample    C    G        0      0        2 
   2  chr2_44652895     AAsi    A    C        0      0        2 
   2  chr2_44652895     AKia    A    C        0      0        2 
   2  chr2_44652895     AOna    A    C        0      0        2 
   2  chr2_44652895     ASom    A    C        0      0        2 
   2  chr2_44652895     HCab    A    C        0      0        2 
   2  chr2_44652895     HPrz    A    C        0      0        2 
   2  chr2_44652895     ZBoe    A    C        1      2        2 
   2  chr2_44652895     ZGre    A    C        1      2        2 
   2  chr2_44652895     ZHar    A    C        1      2        2 
   2  chr2_44652895   Sample    A    C        0      0        2 
   2  chr2_44655023     AAsi    T    C        0      0        2 
   2  chr2_44655023     AKia    T    C        0      0        2 
   2  chr2_44655023     AOna    T    C        0      0        2 
   2  chr2_44655023     ASom    T    C        1      2        2 
   2  chr2_44655023     HCab    T    C        0      0        2 
   2  chr2_44655023     HPrz    T    C        0      0        2 
   2  chr2_44655023     ZBoe    T    C        0      0        2 
   2  chr2_44655023     ZGre    T    C        0      0        2 
   2  chr2_44655023     ZHar    T    C        0      0        2 
   2  chr2_44655023   Sample    T    C        0      0        2 
   2  chr2_44656223     AAsi    A    G        0      0        2 
   2  chr2_44656223     AKia    A    G        0      0        2 
   2  chr2_44656223     AOna    A    G        0      0        2 
   2  chr2_44656223     ASom    A    G        0      0        2 
   2  chr2_44656223     HCab    A    G        0      0        2 
   2  chr2_44656223     HPrz    A    G        0      0        2 
   2  chr2_44656223     ZBoe    A    G        0      0        2 
   2  chr2_44656223     ZGre    A    G      0.5      1        2 
   2  chr2_44656223     ZHar    A    G        0      0        2 
   2  chr2_44656223   Sample    A    G        0      0        2 
   2  chr2_44660810     AAsi    A    G        1      2        2 
   2  chr2_44660810     AKia    A    G        0      0        2 
   2  chr2_44660810     AOna    A    G        0      0        2 
   2  chr2_44660810     ASom    A    G        1      2        2 
   2  chr2_44660810     HCab    A    G        0      0        2 
   2  chr2_44660810     HPrz    A    G        0      0        2 
   2  chr2_44660810     ZBoe    A    G        0      0        2 
   2  chr2_44660810     ZGre    A    G        0      0        2 
   2  chr2_44660810     ZHar    A    G        0      0        2 
   2  chr2_44660810   Sample    A    G        0      0        2 
   2  chr2_44661292     AAsi    T    C        0      0        2 
   2  chr2_44661292     AKia    T    C        0      0        2 
   2  chr2_44661292     AOna    T    C        0      0        2 
   2  chr2_44661292     ASom    T    C        0      0        2 
   2  chr2_44661292     HCab    T    C        0      0        2 
   2  chr2_44661292     HPrz    T    C        0      0        2 
   2  chr2_44661292     ZBoe    T    C        0      0        2 
   2  chr2_44661292     ZGre    T    C        1      2        2 
   2  chr2_44661292     ZHar    T    C        0      0        2 
   2  chr2_44661292   Sample    T    C        0      0        2 
   2  chr2_44665306     AAsi    T    G        1      2        2 
   2  chr2_44665306     AKia    T    G        0      0        2 
   2  chr2_44665306     AOna    T    G        0      0        2 
   2  chr2_44665306     ASom    T    G        1      2        2 
   2  chr2_44665306     HCab    T    G        0      0        2 
   2  chr2_44665306     HPrz    T    G        0      0        2 
   2  chr2_44665306     ZBoe    T    G        0      0        2 
   2  chr2_44665306     ZGre    T    G        0      0        2 
   2  chr2_44665306     ZHar    T    G        0      0        2 
   2  chr2_44665306   Sample    T    G        0      0        2 
   2  chr2_44674305     AAsi    A    G        0      0        2 
   2  chr2_44674305     AKia    A    G        0      0        2 
   2  chr2_44674305     AOna    A    G        0      0        2 
   2  chr2_44674305     ASom    A    G        0      0        2 
   2  chr2_44674305     HCab    A    G        1      2        2 
   2  chr2_44674305     HPrz    A    G        1      2        2 
   2  chr2_44674305     ZBoe    A    G        0      0        2 
   2  chr2_44674305     ZGre    A    G        0      0        2 
   2  chr2_44674305     ZHar    A    G        0      0        2 
   2  chr2_44674305   Sample    A    G        1      2        2 
   2  chr2_44674929     AAsi    T    C        0      0        2 
   2  chr2_44674929     AKia    T    C        0      0        2 
   2  chr2_44674929     AOna    T    C        0      0        2 
   2  chr2_44674929     ASom    T    C        0      0        2 
   2  chr2_44674929     HCab    T    C        1      2        2 
   2  chr2_44674929     HPrz    T    C        1      2        2 
   2  chr2_44674929     ZBoe    T    C        0      0        2 
   2  chr2_44674929     ZGre    T    C        0      0        2 
   2  chr2_44674929     ZHar    T    C        0      0        2 
   2  chr2_44674929   Sample    T    C        1      2        2 
   2  chr2_44675220     AAsi    T    C        0      0        2 
   2  chr2_44675220     AKia    T    C      0.5      1        2 
   2  chr2_44675220     AOna    T    C        0      0        2 
   2  chr2_44675220     ASom    T    C        0      0        2 
   2  chr2_44675220     HCab    T    C        0      0        2 
   2  chr2_44675220     HPrz    T    C        0      0        2 
   2  chr2_44675220     ZBoe    T    C        0      0        2 
   2  chr2_44675220     ZGre    T    C        0      0        2 
   2  chr2_44675220     ZHar    T    C        0      0        2 
   2  chr2_44675220   Sample    T    C        0      0        2 
   2  chr2_44676228     AAsi    A    G        0      0        2 
   2  chr2_44676228     AKia    A    G        0      0        2 
   2  chr2_44676228     AOna    A    G        0      0        2 
   2  chr2_44676228     ASom    A    G        0      0        2 
   2  chr2_44676228     HCab    A    G        0      0        2 
   2  chr2_44676228     HPrz    A    G        0      0        2 
   2  chr2_44676228     ZBoe    A    G        1      2        2 
   2  chr2_44676228     ZGre    A    G        0      0        2 
   2  chr2_44676228     ZHar    A    G        0      0        2 
   2  chr2_44676228   Sample    A    G        0      0        2 
   2  chr2_44676376     AAsi    A    G        0      0        2 
   2  chr2_44676376     AKia    A    G        0      0        2 
   2  chr2_44676376     AOna    A    G        0      0        2 
   2  chr2_44676376     ASom    A    G        1      2        2 
   2  chr2_44676376     HCab    A    G        0      0        2 
   2  chr2_44676376     HPrz    A    G        0      0        2 
   2  chr2_44676376     ZBoe    A    G        0      0        2 
   2  chr2_44676376     ZGre    A    G        0      0        2 
   2  chr2_44676376     ZHar    A    G        0      0        2 
   2  chr2_44676376   Sample    A    G        0      0        2 
   2  chr2_44677604     AAsi    A    T        0      0        2 
   2  chr2_44677604     AKia    A    T        0      0        2 
   2  chr2_44677604     AOna    A    T        0      0        2 
   2  chr2_44677604     ASom    A    T        0      0        2 
   2  chr2_44677604     HCab    A    T        0      0        2 
   2  chr2_44677604     HPrz    A    T        0      0        2 
   2  chr2_44677604     ZBoe    A    T        0      0        2 
   2  chr2_44677604     ZGre    A    T        0      0        2 
   2  chr2_44677604     ZHar    A    T        1      2        2 
   2  chr2_44677604   Sample    A    T        0      0        2 
   2  chr2_44677993     AAsi    G    A        1      2        2 
   2  chr2_44677993     AKia    G    A        0      0        2 
   2  chr2_44677993     AOna    G    A        0      0        2 
   2  chr2_44677993     ASom    G    A        1      2        2 
   2  chr2_44677993     HCab    G    A        0      0        2 
   2  chr2_44677993     HPrz    G    A        0      0        2 
   2  chr2_44677993     ZBoe    G    A        0      0        2 
   2  chr2_44677993     ZGre    G    A        0      0        2 
   2  chr2_44677993     ZHar    G    A        0      0        2 
   2  chr2_44677993   Sample    G    A        0      0        2 
   2  chr2_44679845     AAsi    A    G        0      0        2 
   2  chr2_44679845     AKia    A    G        0      0        2 
   2  chr2_44679845     AOna    A    G        0      0        2 
   2  chr2_44679845     ASom    A    G        0      0        2 
   2  chr2_44679845     HCab    A    G        0      0        2 
   2  chr2_44679845     HPrz    A    G        0      0        2 
   2  chr2_44679845     ZBoe    A    G        0      0        2 
   2  chr2_44679845     ZGre    A    G        1      2        2 
   2  chr2_44679845     ZHar    A    G        0      0        2 
   2  chr2_44679845   Sample    A    G        0      0        2 
   2  chr2_44681517     AAsi    T    C        1      2        2 
   2  chr2_44681517     AKia    T    C        0      0        2 
   2  chr2_44681517     AOna    T    C        0      0        2 
   2  chr2_44681517     ASom    T    C        0      0        2 
   2  chr2_44681517     HCab    T    C        0      0        2 
   2  chr2_44681517     HPrz    T    C        0      0        2 
   2  chr2_44681517     ZBoe    T    C        0      0        2 
   2  chr2_44681517     ZGre    T    C        0      0        2 
   2  chr2_44681517     ZHar    T    C        0      0        2 
   2  chr2_44681517   Sample    T    C        0      0        2 
   2  chr2_44691582     AAsi    T    C        0      0        2 
   2  chr2_44691582     AKia    T    C        0      0        2 
   2  chr2_44691582     AOna    T    C        0      0        2 
   2  chr2_44691582     ASom    T    C        0      0        2 
   2  chr2_44691582     HCab    T    C        0      0        2 
   2  chr2_44691582     HPrz    T    C        0      0        2 
   2  chr2_44691582     ZBoe    T    C        0      0        2 
   2  chr2_44691582     ZGre    T    C      0.5      1        2 
   2  chr2_44691582     ZHar    T    C        0      0        2 
   2  chr2_44691582   Sample    T    C        0      0        2 
   2  chr2_44693123     AAsi    T    C        1      2        2 
   2  chr2_44693123     AKia    T    C        0      0        2 
   2  chr2_44693123     AOna    T    C        0      0        2 
   2  chr2_44693123     ASom    T    C        0      0        2 
   2  chr2_44693123     HCab    T    C        0      0        2 
   2  chr2_44693123     HPrz    T    C        0      0        2 
   2  chr2_44693123     ZBoe    T    C        0      0        2 
   2  chr2_44693123     ZGre    T    C        0      0        2 
   2  chr2_44693123     ZHar    T    C        0      0        2 
   2  chr2_44693123   Sample    T    C        0      0        2 
   2  chr2_44694893     AAsi    A    G        0      0        2 
   2  chr2_44694893     AKia    A    G        0      0        2 
   2  chr2_44694893     AOna    A    G      0.5      1        2 
   2  chr2_44694893     ASom    A    G        0      0        2 
   2  chr2_44694893     HCab    A    G        0      0        2 
   2  chr2_44694893     HPrz    A    G        0      0        2 
   2  chr2_44694893     ZBoe    A    G        0      0        2 
   2  chr2_44694893     ZGre    A    G        0      0        2 
   2  chr2_44694893     ZHar    A    G        0      0        2 
   2  chr2_44694893   Sample    A    G        0      0        2 
   2  chr2_44695926     AAsi    A    G        0      0        2 
   2  chr2_44695926     AKia    A    G        0      0        2 
   2  chr2_44695926     AOna    A    G        0      0        2 
   2  chr2_44695926     ASom    A    G        0      0        2 
   2  chr2_44695926     HCab    A    G        1      2        2 
   2  chr2_44695926     HPrz    A    G        1      2        2 
   2  chr2_44695926     ZBoe    A    G        0      0        2 
   2  chr2_44695926     ZGre    A    G        0      0        2 
   2  chr2_44695926     ZHar    A    G        0      0        2 
   2  chr2_44695926   Sample    A    G        1      2        2 
   2  chr2_44697996     AAsi    C    T        0      0        2 
   2  chr2_44697996     AKia    C    T        0      0        2 
   2  chr2_44697996     AOna    C    T        0      0        2 
   2  chr2_44697996     ASom    C    T        0      0        2 
   2  chr2_44697996     HCab    C    T        1      2        2 
   2  chr2_44697996     HPrz    C    T        1      2        2 
   2  chr2_44697996     ZBoe    C    T        0      0        2 
   2  chr2_44697996     ZGre    C    T        0      0        2 
   2  chr2_44697996     ZHar    C    T        0      0        2 
   2  chr2_44697996   Sample    C    T        1      2        2 
   2  chr2_44702867     AAsi    T    C      0.5      1        2 
   2  chr2_44702867     AKia    T    C        0      0        2 
   2  chr2_44702867     AOna    T    C        0      0        2 
   2  chr2_44702867     ASom    T    C        1      2        2 
   2  chr2_44702867     HCab    T    C        0      0        2 
   2  chr2_44702867     HPrz    T    C        0      0        2 
   2  chr2_44702867     ZBoe    T    C        0      0        2 
   2  chr2_44702867     ZGre    T    C        0      0        2 
   2  chr2_44702867     ZHar    T    C        0      0        2 
   2  chr2_44702867   Sample    T    C        0      0        2 
   2  chr2_44704446     AAsi    A    G        0      0        2 
   2  chr2_44704446     AKia    A    G        0      0        2 
   2  chr2_44704446     AOna    A    G        0      0        2 
   2  chr2_44704446     ASom    A    G        0      0        2 
   2  chr2_44704446     HCab    A    G        1      2        2 
   2  chr2_44704446     HPrz    A    G        1      2        2 
   2  chr2_44704446     ZBoe    A    G        0      0        2 
   2  chr2_44704446     ZGre    A    G        0      0        2 
   2  chr2_44704446     ZHar    A    G        0      0        2 
   2  chr2_44704446   Sample    A    G        1      2        2 
   2  chr2_44705032     AAsi    G    T      0.5      1        2 
   2  chr2_44705032     AKia    G    T        0      0        2 
   2  chr2_44705032     AOna    G    T        0      0        2 
   2  chr2_44705032     ASom    G    T        0      0        2 
   2  chr2_44705032     HCab    G    T        0      0        2 
   2  chr2_44705032     HPrz    G    T        0      0        2 
   2  chr2_44705032     ZBoe    G    T        0      0        2 
   2  chr2_44705032     ZGre    G    T        0      0        2 
   2  chr2_44705032     ZHar    G    T        0      0        2 
   2  chr2_44705032   Sample    G    T        0      0        2 
   2  chr2_44708354     AAsi    G    A        0      0        2 
   2  chr2_44708354     AKia    G    A        0      0        2 
   2  chr2_44708354     AOna    G    A        0      0        2 
   2  chr2_44708354     ASom    G    A        0      0        2 
   2  chr2_44708354     HCab    G    A        1      2        2 
   2  chr2_44708354     HPrz    G    A        1      2        2 
   2  chr2_44708354     ZBoe    G    A        0      0        2 
   2  chr2_44708354     ZGre    G    A        0      0        2 
   2  chr2_44708354     ZHar    G    A        0      0        2 
   2  chr2_44708354   Sample    G    A        1      2        2 
   2  chr2_44711530     AAsi    T    C        0      0        2 
   2  chr2_44711530     AKia    T    C        0      0        2 
   2  chr2_44711530     AOna    T    C        0      0        2 
   2  chr2_44711530     ASom    T    C      0.5      1        2 
   2  chr2_44711530     HCab    T    C        0      0        2 
   2  chr2_44711530     HPrz    T    C        0      0        2 
   2  chr2_44711530     ZBoe    T    C        0      0        2 
   2  chr2_44711530     ZGre    T    C        0      0        2 
   2  chr2_44711530     ZHar    T    C        0      0        2 
   2  chr2_44711530   Sample    T    C        0      0        2 
   2  chr2_44716421     AAsi    T    C      0.5      1        2 
   2  chr2_44716421     AKia    T    C        0      0        2 
   2  chr2_44716421     AOna    T    C        0      0        2 
   2  chr2_44716421     ASom    T    C        0      0        2 
   2  chr2_44716421     HCab    T    C        0      0        2 
   2  chr2_44716421     HPrz    T    C        0      0        2 
   2  chr2_44716421     ZBoe    T    C        0      0        2 
   2  chr2_44716421     ZGre    T    C        0      0        2 
   2  chr2_44716421     ZHar    T    C        0      0        2 
   2  chr2_44716421   Sample    T    C        0      0        2 
   2  chr2_44718953     AAsi    A    G        0      0        2 
   2  chr2_44718953     AKia    A    G      0.5      1        2 
   2  chr2_44718953     AOna    A    G        0      0        2 
   2  chr2_44718953     ASom    A    G        0      0        2 
   2  chr2_44718953     HCab    A    G        0      0        2 
   2  chr2_44718953     HPrz    A    G        0      0        2 
   2  chr2_44718953     ZBoe    A    G        0      0        2 
   2  chr2_44718953     ZGre    A    G        0      0        2 
   2  chr2_44718953     ZHar    A    G        0      0        2 
   2  chr2_44718953   Sample    A    G        0      0        2 
   2  chr2_44722018     AAsi    A    G        1      2        2 
   2  chr2_44722018     AKia    A    G        0      0        2 
   2  chr2_44722018     AOna    A    G        0      0        2 
   2  chr2_44722018     ASom    A    G        0      0        2 
   2  chr2_44722018     HCab    A    G        0      0        2 
   2  chr2_44722018     HPrz    A    G        0      0        2 
   2  chr2_44722018     ZBoe    A    G        0      0        2 
   2  chr2_44722018     ZGre    A    G        0      0        2 
   2  chr2_44722018     ZHar    A    G        0      0        2 
   2  chr2_44722018   Sample    A    G        0      0        2 
   2  chr2_44723487     AAsi    T    A        0      0        2 
   2  chr2_44723487     AKia    T    A        0      0        2 
   2  chr2_44723487     AOna    T    A      0.5      1        2 
   2  chr2_44723487     ASom    T    A        0      0        2 
   2  chr2_44723487     HCab    T    A        0      0        2 
   2  chr2_44723487     HPrz    T    A        0      0        2 
   2  chr2_44723487     ZBoe    T    A        0      0        2 
   2  chr2_44723487     ZGre    T    A        0      0        2 
   2  chr2_44723487     ZHar    T    A        0      0        2 
   2  chr2_44723487   Sample    T    A        0      0        2 
   2  chr2_44724661     AAsi    T    C        0      0        2 
   2  chr2_44724661     AKia    T    C        0      0        2 
   2  chr2_44724661     AOna    T    C        0      0        2 
   2  chr2_44724661     ASom    T    C      0.5      1        2 
   2  chr2_44724661     HCab    T    C        0      0        2 
   2  chr2_44724661     HPrz    T    C        0      0        2 
   2  chr2_44724661     ZBoe    T    C        0      0        2 
   2  chr2_44724661     ZGre    T    C        0      0        2 
   2  chr2_44724661     ZHar    T    C        0      0        2 
   2  chr2_44724661   Sample    T    C        0      0        2 
   2  chr2_44736434     AAsi    G    A        0      0        2 
   2  chr2_44736434     AKia    G    A        0      0        2 
   2  chr2_44736434     AOna    G    A        0      0        2 
   2  chr2_44736434     ASom    G    A        0      0        2 
   2  chr2_44736434     HCab    G    A        0      0        2 
   2  chr2_44736434     HPrz    G    A        0      0        2 
   2  chr2_44736434     ZBoe    G    A      0.5      1        2 
   2  chr2_44736434     ZGre    G    A        0      0        2 
   2  chr2_44736434     ZHar    G    A        0      0        2 
   2  chr2_44736434   Sample    G    A        0      0        2 
   2  chr2_44738554     AAsi    C    T        0      0        2 
   2  chr2_44738554     AKia    C    T        0      0        2 
   2  chr2_44738554     AOna    C    T        0      0        2 
   2  chr2_44738554     ASom    C    T        0      0        2 
   2  chr2_44738554     HCab    C    T        1      2        2 
   2  chr2_44738554     HPrz    C    T        1      2        2 
   2  chr2_44738554     ZBoe    C    T        0      0        2 
   2  chr2_44738554     ZGre    C    T        0      0        2 
   2  chr2_44738554     ZHar    C    T        0      0        2 
   2  chr2_44738554   Sample    C    T        1      2        2 
   2  chr2_44739723     AAsi    G    C        0      0        2 
   2  chr2_44739723     AKia    G    C        0      0        2 
   2  chr2_44739723     AOna    G    C        0      0        2 
   2  chr2_44739723     ASom    G    C        0      0        2 
   2  chr2_44739723     HCab    G    C        1      2        2 
   2  chr2_44739723     HPrz    G    C        1      2        2 
   2  chr2_44739723     ZBoe    G    C        0      0        2 
   2  chr2_44739723     ZGre    G    C        0      0        2 
   2  chr2_44739723     ZHar    G    C        0      0        2 
   2  chr2_44739723   Sample    G    C        1      2        2 
   2  chr2_44744113     AAsi    C    G        0      0        2 
   2  chr2_44744113     AKia    C    G        0      0        2 
   2  chr2_44744113     AOna    C    G        0      0        2 
   2  chr2_44744113     ASom    C    G        0      0        2 
   2  chr2_44744113     HCab    C    G        1      2        2 
   2  chr2_44744113     HPrz    C    G        1      2        2 
   2  chr2_44744113     ZBoe    C    G        0      0        2 
   2  chr2_44744113     ZGre    C    G        0      0        2 
   2  chr2_44744113     ZHar    C    G        0      0        2 
   2  chr2_44744113   Sample    C    G        1      2        2 
   2  chr2_44745437     AAsi    C    T      0.5      1        2 
   2  chr2_44745437     AKia    C    T        0      0        2 
   2  chr2_44745437     AOna    C    T        0      0        2 
   2  chr2_44745437     ASom    C    T        0      0        2 
   2  chr2_44745437     HCab    C    T        0      0        2 
   2  chr2_44745437     HPrz    C    T        0      0        2 
   2  chr2_44745437     ZBoe    C    T        0      0        2 
   2  chr2_44745437     ZGre    C    T        0      0        2 
   2  chr2_44745437     ZHar    C    T        0      0        2 
   2  chr2_44745437   Sample    C    T        0      0        2 
   2  chr2_44755660     AAsi    T    C        0      0        2 
   2  chr2_44755660     AKia    T    C        0      0        2 
   2  chr2_44755660     AOna    T    C      0.5      1        2 
   2  chr2_44755660     ASom    T    C        0      0        2 
   2  chr2_44755660     HCab    T    C        0      0        2 
   2  chr2_44755660     HPrz    T    C        0      0        2 
   2  chr2_44755660     ZBoe    T    C        0      0        2 
   2  chr2_44755660     ZGre    T    C        0      0        2 
   2  chr2_44755660     ZHar    T    C        0      0        2 
   2  chr2_44755660   Sample    T    C        0      0        2 
   2  chr2_44756896     AAsi    T    C        0      0        2 
   2  chr2_44756896     AKia    T    C        0      0        2 
   2  chr2_44756896     AOna    T    C      0.5      1        2 
   2  chr2_44756896     ASom    T    C        0      0        2 
   2  chr2_44756896     HCab    T    C        0      0        2 
   2  chr2_44756896     HPrz    T    C        0      0        2 
   2  chr2_44756896     ZBoe    T    C        0      0        2 
   2  chr2_44756896     ZGre    T    C        0      0        2 
   2  chr2_44756896     ZHar    T    C        0      0        2 
   2  chr2_44756896   Sample    T    C        0      0        2 
   2  chr2_44762141     AAsi    C    T        1      2        2 
   2  chr2_44762141     AKia    C    T        1      2        2 
   2  chr2_44762141     AOna    C    T        1      2        2 
   2  chr2_44762141     ASom    C    T        1      2        2 
   2  chr2_44762141     HCab    C    T        0      0        2 
   2  chr2_44762141     HPrz    C    T        0      0        2 
   2  chr2_44762141     ZBoe    C    T        0      0        2 
   2  chr2_44762141     ZGre    C    T        0      0        2 
   2  chr2_44762141     ZHar    C    T        0      0        2 
   2  chr2_44762141   Sample    C    T        0      0        2 
   2  chr2_44766887     AAsi    T    C        0      0        2 
   2  chr2_44766887     AKia    T    C        0      0        2 
   2  chr2_44766887     AOna    T    C      0.5      1        2 
   2  chr2_44766887     ASom    T    C        0      0        2 
   2  chr2_44766887     HCab    T    C        0      0        2 
   2  chr2_44766887     HPrz    T    C        0      0        2 
   2  chr2_44766887     ZBoe    T    C        0      0        2 
   2  chr2_44766887     ZGre    T    C        0      0        2 
   2  chr2_44766887     ZHar    T    C        0      0        2 
   2  chr2_44766887   Sample    T    C        0      0        2 
   2  chr2_44768244     AAsi    C    T        0      0        2 
   2  chr2_44768244     AKia    C    T        0      0        2 
   2  chr2_44768244     AOna    C    T        0      0        2 
   2  chr2_44768244     ASom    C    T        0      0        2 
   2  chr2_44768244     HCab    C    T        1      2        2 
   2  chr2_44768244     HPrz    C    T        1      2        2 
   2  chr2_44768244     ZBoe    C    T        0      0        2 
   2  chr2_44768244     ZGre    C    T        0      0        2 
   2  chr2_44768244     ZHar    C    T        0      0        2 
   2  chr2_44768244   Sample    C    T        1      2        2 
   2  chr2_44770915     AAsi    T    C        0      0        2 
   2  chr2_44770915     AKia    T    C        0      0        2 
   2  chr2_44770915     AOna    T    C        0      0        2 
   2  chr2_44770915     ASom    T    C        0      0        2 
   2  chr2_44770915     HCab    T    C        0      0        2 
   2  chr2_44770915     HPrz    T    C        0      0        2 
   2  chr2_44770915     ZBoe    T    C        0      0        2 
   2  chr2_44770915     ZGre    T    C      0.5      1        2 
   2  chr2_44770915     ZHar    T    C        0      0        2 
   2  chr2_44770915   Sample    T    C        0      0        2 
   2  chr2_44771483     AAsi    A    G        0      0        2 
   2  chr2_44771483     AKia    A    G        0      0        2 
   2  chr2_44771483     AOna    A    G        0      0        2 
   2  chr2_44771483     ASom    A    G        0      0        2 
   2  chr2_44771483     HCab    A    G        0      0        2 
   2  chr2_44771483     HPrz    A    G        0      0        2 
   2  chr2_44771483     ZBoe    A    G      0.5      1        2 
   2  chr2_44771483     ZGre    A    G        0      0        2 
   2  chr2_44771483     ZHar    A    G        0      0        2 
   2  chr2_44771483   Sample    A    G        0      0        2 
   2  chr2_44772776     AAsi    G    A        1      2        2 
   2  chr2_44772776     AKia    G    A        1      2        2 
   2  chr2_44772776     AOna    G    A        1      2        2 
   2  chr2_44772776     ASom    G    A        1      2        2 
   2  chr2_44772776     HCab    G    A        0      0        2 
   2  chr2_44772776     HPrz    G    A        0      0        2 
   2  chr2_44772776     ZBoe    G    A        0      0        2 
   2  chr2_44772776     ZGre    G    A        0      0        2 
   2  chr2_44772776     ZHar    G    A        0      0        2 
   2  chr2_44772776   Sample    G    A        0      0        2 
   2  chr2_44773012     AAsi    A    G        0      0        2 
   2  chr2_44773012     AKia    A    G        0      0        2 
   2  chr2_44773012     AOna    A    G      0.5      1        2 
   2  chr2_44773012     ASom    A    G        0      0        2 
   2  chr2_44773012     HCab    A    G        0      0        2 
   2  chr2_44773012     HPrz    A    G        0      0        2 
   2  chr2_44773012     ZBoe    A    G        0      0        2 
   2  chr2_44773012     ZGre    A    G        0      0        2 
   2  chr2_44773012     ZHar    A    G        0      0        2 
   2  chr2_44773012   Sample    A    G        0      0        2 
   2  chr2_44778427     AAsi    C    G      0.5      1        2 
   2  chr2_44778427     AKia    C    G        0      0        2 
   2  chr2_44778427     AOna    C    G        0      0        2 
   2  chr2_44778427     ASom    C    G        0      0        2 
   2  chr2_44778427     HCab    C    G        0      0        2 
   2  chr2_44778427     HPrz    C    G        0      0        2 
   2  chr2_44778427     ZBoe    C    G        0      0        2 
   2  chr2_44778427     ZGre    C    G        0      0        2 
   2  chr2_44778427     ZHar    C    G        0      0        2 
   2  chr2_44778427   Sample    C    G        0      0        2 
   2  chr2_44784502     AAsi    T    C        0      0        2 
   2  chr2_44784502     AKia    T    C        0      0        2 
   2  chr2_44784502     AOna    T    C        0      0        2 
   2  chr2_44784502     ASom    T    C        0      0        2 
   2  chr2_44784502     HCab    T    C        0      0        2 
   2  chr2_44784502     HPrz    T    C      0.5      1        2 
   2  chr2_44784502     ZBoe    T    C        0      0        2 
   2  chr2_44784502     ZGre    T    C        0      0        2 
   2  chr2_44784502     ZHar    T    C        0      0        2 
   2  chr2_44784502   Sample    T    C        0      0        2 
   2  chr2_44786660     AAsi    T    C        0      0        2 
   2  chr2_44786660     AKia    T    C      0.5      1        2 
   2  chr2_44786660     AOna    T    C        0      0        2 
   2  chr2_44786660     ASom    T    C        0      0        2 
   2  chr2_44786660     HCab    T    C        0      0        2 
   2  chr2_44786660     HPrz    T    C        0      0        2 
   2  chr2_44786660     ZBoe    T    C        0      0        2 
   2  chr2_44786660     ZGre    T    C        0      0        2 
   2  chr2_44786660     ZHar    T    C        0      0        2 
   2  chr2_44786660   Sample    T    C        0      0        2 
   2  chr2_44789849     AAsi    G    T        0      0        2 
   2  chr2_44789849     AKia    G    T        0      0        2 
   2  chr2_44789849     AOna    G    T        0      0        2 
   2  chr2_44789849     ASom    G    T        0      0        2 
   2  chr2_44789849     HCab    G    T        1      2        2 
   2  chr2_44789849     HPrz    G    T        1      2        2 
   2  chr2_44789849     ZBoe    G    T        0      0        2 
   2  chr2_44789849     ZGre    G    T        0      0        2 
   2  chr2_44789849     ZHar    G    T        0      0        2 
   2  chr2_44789849   Sample    G    T        1      2        2 
   2  chr2_44790034     AAsi    T    C        1      2        2 
   2  chr2_44790034     AKia    T    C        0      0        2 
   2  chr2_44790034     AOna    T    C        0      0        2 
   2  chr2_44790034     ASom    T    C        1      2        2 
   2  chr2_44790034     HCab    T    C        0      0        2 
   2  chr2_44790034     HPrz    T    C        0      0        2 
   2  chr2_44790034     ZBoe    T    C        0      0        2 
   2  chr2_44790034     ZGre    T    C        0      0        2 
   2  chr2_44790034     ZHar    T    C        0      0        2 
   2  chr2_44790034   Sample    T    C        0      0        2 
   2  chr2_44790104     AAsi    C    T        0      0        2 
   2  chr2_44790104     AKia    C    T        0      0        2 
   2  chr2_44790104     AOna    C    T        0      0        2 
   2  chr2_44790104     ASom    C    T        0      0        2 
   2  chr2_44790104     HCab    C    T        1      2        2 
   2  chr2_44790104     HPrz    C    T        1      2        2 
   2  chr2_44790104     ZBoe    C    T        0      0        2 
   2  chr2_44790104     ZGre    C    T        0      0        2 
   2  chr2_44790104     ZHar    C    T        0      0        2 
   2  chr2_44790104   Sample    C    T        1      2        2 
   2  chr2_44798058     AAsi    G    A        0      0        2 
   2  chr2_44798058     AKia    G    A      0.5      1        2 
   2  chr2_44798058     AOna    G    A        1      2        2 
   2  chr2_44798058     ASom    G    A        0      0        2 
   2  chr2_44798058     HCab    G    A        0      0        2 
   2  chr2_44798058     HPrz    G    A        0      0        2 
   2  chr2_44798058     ZBoe    G    A        0      0        2 
   2  chr2_44798058     ZGre    G    A        0      0        2 
   2  chr2_44798058     ZHar    G    A        0      0        2 
   2  chr2_44798058   Sample    G    A        0      0        2 
   2  chr2_44804940     AAsi    T    C        0      0        2 
   2  chr2_44804940     AKia    T    C        0      0        2 
   2  chr2_44804940     AOna    T    C        0      0        2 
   2  chr2_44804940     ASom    T    C        0      0        2 
   2  chr2_44804940     HCab    T    C        0      0        2 
   2  chr2_44804940     HPrz    T    C        0      0        2 
   2  chr2_44804940     ZBoe    T    C        0      0        2 
   2  chr2_44804940     ZGre    T    C      0.5      1        2 
   2  chr2_44804940     ZHar    T    C        0      0        2 
   2  chr2_44804940   Sample    T    C        0      0        2 
   2  chr2_44805762     AAsi    G    A        0      0        2 
   2  chr2_44805762     AKia    G    A      0.5      1        2 
   2  chr2_44805762     AOna    G    A        0      0        2 
   2  chr2_44805762     ASom    G    A        0      0        2 
   2  chr2_44805762     HCab    G    A        0      0        2 
   2  chr2_44805762     HPrz    G    A        0      0        2 
   2  chr2_44805762     ZBoe    G    A        0      0        2 
   2  chr2_44805762     ZGre    G    A        0      0        2 
   2  chr2_44805762     ZHar    G    A        0      0        2 
   2  chr2_44805762   Sample    G    A        0      0        2 
   2  chr2_44809004     AAsi    C    T        0      0        2 
   2  chr2_44809004     AKia    C    T        0      0        2 
   2  chr2_44809004     AOna    C    T        0      0        2 
   2  chr2_44809004     ASom    C    T        0      0        2 
   2  chr2_44809004     HCab    C    T        0      0        2 
   2  chr2_44809004     HPrz    C    T        0      0        2 
   2  chr2_44809004     ZBoe    C    T      0.5      1        2 
   2  chr2_44809004     ZGre    C    T        0      0        2 
   2  chr2_44809004     ZHar    C    T        0      0        2 
   2  chr2_44809004   Sample    C    T        0      0        2 
   2  chr2_44811284     AAsi    T    C        0      0        2 
   2  chr2_44811284     AKia    T    C        0      0        2 
   2  chr2_44811284     AOna    T    C        0      0        2 
   2  chr2_44811284     ASom    T    C        0      0        2 
   2  chr2_44811284     HCab    T    C        0      0        2 
   2  chr2_44811284     HPrz    T    C        0      0        2 
   2  chr2_44811284     ZBoe    T    C      0.5      1        2 
   2  chr2_44811284     ZGre    T    C        0      0        2 
   2  chr2_44811284     ZHar    T    C        1      2        2 
   2  chr2_44811284   Sample    T    C        0      0        2 
   2  chr2_44811644     AAsi    T    C        0      0        2 
   2  chr2_44811644     AKia    T    C        1      2        2 
   2  chr2_44811644     AOna    T    C        0      0        2 
   2  chr2_44811644     ASom    T    C        0      0        2 
   2  chr2_44811644     HCab    T    C        0      0        2 
   2  chr2_44811644     HPrz    T    C        0      0        2 
   2  chr2_44811644     ZBoe    T    C        0      0        2 
   2  chr2_44811644     ZGre    T    C        0      0        2 
   2  chr2_44811644     ZHar    T    C        0      0        2 
   2  chr2_44811644   Sample    T    C        0      0        2 
   2  chr2_44817813     AAsi    A    T        0      0        2 
   2  chr2_44817813     AKia    A    T        0      0        2 
   2  chr2_44817813     AOna    A    T        0      0        2 
   2  chr2_44817813     ASom    A    T        0      0        2 
   2  chr2_44817813     HCab    A    T        0      0        2 
   2  chr2_44817813     HPrz    A    T        0      0        2 
   2  chr2_44817813     ZBoe    A    T        0      0        2 
   2  chr2_44817813     ZGre    A    T      0.5      1        2 
   2  chr2_44817813     ZHar    A    T        0      0        2 
   2  chr2_44817813   Sample    A    T        0      0        2 
   2  chr2_44818461     AAsi    G    A        1      2        2 
   2  chr2_44818461     AKia    G    A        0      0        2 
   2  chr2_44818461     AOna    G    A        0      0        2 
   2  chr2_44818461     ASom    G    A        1      2        2 
   2  chr2_44818461     HCab    G    A        0      0        2 
   2  chr2_44818461     HPrz    G    A        0      0        2 
   2  chr2_44818461     ZBoe    G    A        0      0        2 
   2  chr2_44818461     ZGre    G    A        0      0        2 
   2  chr2_44818461     ZHar    G    A        0      0        2 
   2  chr2_44818461   Sample    G    A        0      0        2 
   2  chr2_44823974     AAsi    A    G        0      0        2 
   2  chr2_44823974     AKia    A    G        0      0        2 
   2  chr2_44823974     AOna    A    G        0      0        2 
   2  chr2_44823974     ASom    A    G      0.5      1        2 
   2  chr2_44823974     HCab    A    G        0      0        2 
   2  chr2_44823974     HPrz    A    G        0      0        2 
   2  chr2_44823974     ZBoe    A    G        0      0        2 
   2  chr2_44823974     ZGre    A    G        0      0        2 
   2  chr2_44823974     ZHar    A    G        0      0        2 
   2  chr2_44823974   Sample    A    G        0      0        2 
   2  chr2_44824095     AAsi    T    C        0      0        2 
   2  chr2_44824095     AKia    T    C        0      0        2 
   2  chr2_44824095     AOna    T    C        0      0        2 
   2  chr2_44824095     ASom    T    C        0      0        2 
   2  chr2_44824095     HCab    T    C        0      0        2 
   2  chr2_44824095     HPrz    T    C        0      0        2 
   2  chr2_44824095     ZBoe    T    C        0      0        2 
   2  chr2_44824095     ZGre    T    C        0      0        2 
   2  chr2_44824095     ZHar    T    C        1      2        2 
   2  chr2_44824095   Sample    T    C        0      0        2 
   2  chr2_44824504     AAsi    T    C        0      0        2 
   2  chr2_44824504     AKia    T    C        0      0        2 
   2  chr2_44824504     AOna    T    C        0      0        2 
   2  chr2_44824504     ASom    T    C        0      0        2 
   2  chr2_44824504     HCab    T    C        0      0        2 
   2  chr2_44824504     HPrz    T    C        0      0        2 
   2  chr2_44824504     ZBoe    T    C      0.5      1        2 
   2  chr2_44824504     ZGre    T    C        0      0        2 
   2  chr2_44824504     ZHar    T    C        0      0        2 
   2  chr2_44824504   Sample    T    C        0      0        2 
   2  chr2_44824599     AAsi    A    G        0      0        2 
   2  chr2_44824599     AKia    A    G        0      0        2 
   2  chr2_44824599     AOna    A    G        0      0        2 
   2  chr2_44824599     ASom    A    G        0      0        2 
   2  chr2_44824599     HCab    A    G        0      0        2 
   2  chr2_44824599     HPrz    A    G        0      0        2 
   2  chr2_44824599     ZBoe    A    G        0      0        2 
   2  chr2_44824599     ZGre    A    G      0.5      1        2 
   2  chr2_44824599     ZHar    A    G        0      0        2 
   2  chr2_44824599   Sample    A    G        0      0        2 
   2  chr2_44826184     AAsi    T    C        0      0        2 
   2  chr2_44826184     AKia    T    C        1      2        2 
   2  chr2_44826184     AOna    T    C      0.5      1        2 
   2  chr2_44826184     ASom    T    C        0      0        2 
   2  chr2_44826184     HCab    T    C        0      0        2 
   2  chr2_44826184     HPrz    T    C        0      0        2 
   2  chr2_44826184     ZBoe    T    C        0      0        2 
   2  chr2_44826184     ZGre    T    C        0      0        2 
   2  chr2_44826184     ZHar    T    C        0      0        2 
   2  chr2_44826184   Sample    T    C        0      0        2 
   2  chr2_44829647     AAsi    G    A        0      0        2 
   2  chr2_44829647     AKia    G    A        0      0        2 
   2  chr2_44829647     AOna    G    A        0      0        2 
   2  chr2_44829647     ASom    G    A        0      0        2 
   2  chr2_44829647     HCab    G    A        1      2        2 
   2  chr2_44829647     HPrz    G    A        1      2        2 
   2  chr2_44829647     ZBoe    G    A        0      0        2 
   2  chr2_44829647     ZGre    G    A      0.5      1        2 
   2  chr2_44829647     ZHar    G    A        0      0        2 
   2  chr2_44829647   Sample    G    A        1      2        2 
   2  chr2_44831778     AAsi    A    G        0      0        2 
   2  chr2_44831778     AKia    A    G      0.5      1        2 
   2  chr2_44831778     AOna    A    G        0      0        2 
   2  chr2_44831778     ASom    A    G        0      0        2 
   2  chr2_44831778     HCab    A    G        0      0        2 
   2  chr2_44831778     HPrz    A    G        0      0        2 
   2  chr2_44831778     ZBoe    A    G        0      0        2 
   2  chr2_44831778     ZGre    A    G        0      0        2 
   2  chr2_44831778     ZHar    A    G        0      0        2 
   2  chr2_44831778   Sample    A    G        0      0        2 
   2  chr2_44831842     AAsi    A    T        0      0        2 
   2  chr2_44831842     AKia    A    T        0      0        2 
   2  chr2_44831842     AOna    A    T      0.5      1        2 
   2  chr2_44831842     ASom    A    T        0      0        2 
   2  chr2_44831842     HCab    A    T        0      0        2 
   2  chr2_44831842     HPrz    A    T        0      0        2 
   2  chr2_44831842     ZBoe    A    T        0      0        2 
   2  chr2_44831842     ZGre    A    T        0      0        2 
   2  chr2_44831842     ZHar    A    T        0      0        2 
   2  chr2_44831842   Sample    A    T        0      0        2 
   2  chr2_44832536     AAsi    A    G        0      0        2 
   2  chr2_44832536     AKia    A    G        0      0        2 
   2  chr2_44832536     AOna    A    G        0      0        2 
   2  chr2_44832536     ASom    A    G        0      0        2 
   2  chr2_44832536     HCab    A    G        0      0        2 
   2  chr2_44832536     HPrz    A    G        0      0        2 
   2  chr2_44832536     ZBoe    A    G        0      0        2 
   2  chr2_44832536     ZGre    A    G        0      0        2 
   2  chr2_44832536     ZHar    A    G        1      2        2 
   2  chr2_44832536   Sample    A    G        0      0        2 
   2  chr2_44835765     AAsi    T    C        0      0        2 
   2  chr2_44835765     AKia    T    C        0      0        2 
   2  chr2_44835765     AOna    T    C        0      0        2 
   2  chr2_44835765     ASom    T    C        0      0        2 
   2  chr2_44835765     HCab    T    C        1      2        2 
   2  chr2_44835765     HPrz    T    C        1      2        2 
   2  chr2_44835765     ZBoe    T    C        0      0        2 
   2  chr2_44835765     ZGre    T    C        0      0        2 
   2  chr2_44835765     ZHar    T    C        0      0        2 
   2  chr2_44835765   Sample    T    C        1      2        2 
   2  chr2_44838866     AAsi    A    G        0      0        2 
   2  chr2_44838866     AKia    A    G        0      0        2 
   2  chr2_44838866     AOna    A    G        0      0        2 
   2  chr2_44838866     ASom    A    G        0      0        2 
   2  chr2_44838866     HCab    A    G        0      0        2 
   2  chr2_44838866     HPrz    A    G        0      0        2 
   2  chr2_44838866     ZBoe    A    G        0      0        2 
   2  chr2_44838866     ZGre    A    G      0.5      1        2 
   2  chr2_44838866     ZHar    A    G        0      0        2 
   2  chr2_44838866   Sample    A    G        0      0        2 
   2  chr2_44841607     AAsi    A    T        0      0        2 
   2  chr2_44841607     AKia    A    T      0.5      1        2 
   2  chr2_44841607     AOna    A    T        0      0        2 
   2  chr2_44841607     ASom    A    T        0      0        2 
   2  chr2_44841607     HCab    A    T        0      0        2 
   2  chr2_44841607     HPrz    A    T        0      0        2 
   2  chr2_44841607     ZBoe    A    T        0      0        2 
   2  chr2_44841607     ZGre    A    T        0      0        2 
   2  chr2_44841607     ZHar    A    T        0      0        2 
   2  chr2_44841607   Sample    A    T        0      0        2 
   2  chr2_44843631     AAsi    C    T        1      2        2 
   2  chr2_44843631     AKia    C    T        0      0        2 
   2  chr2_44843631     AOna    C    T        0      0        2 
   2  chr2_44843631     ASom    C    T        1      2        2 
   2  chr2_44843631     HCab    C    T        0      0        2 
   2  chr2_44843631     HPrz    C    T        0      0        2 
   2  chr2_44843631     ZBoe    C    T        0      0        2 
   2  chr2_44843631     ZGre    C    T        0      0        2 
   2  chr2_44843631     ZHar    C    T        0      0        2 
   2  chr2_44843631   Sample    C    T        0      0        2 
   2  chr2_44844803     AAsi    T    C        0      0        2 
   2  chr2_44844803     AKia    T    C        0      0        2 
   2  chr2_44844803     AOna    T    C        0      0        2 
   2  chr2_44844803     ASom    T    C        0      0        2 
   2  chr2_44844803     HCab    T    C        0      0        2 
   2  chr2_44844803     HPrz    T    C        0      0        2 
   2  chr2_44844803     ZBoe    T    C        0      0        2 
   2  chr2_44844803     ZGre    T    C      0.5      1        2 
   2  chr2_44844803     ZHar    T    C        0      0        2 
   2  chr2_44844803   Sample    T    C        0      0        2 
   2  chr2_44848308     AAsi    T    C        0      0        2 
   2  chr2_44848308     AKia    T    C        0      0        2 
   2  chr2_44848308     AOna    T    C        0      0        2 
   2  chr2_44848308     ASom    T    C        0      0        2 
   2  chr2_44848308     HCab    T    C        0      0        2 
   2  chr2_44848308     HPrz    T    C        0      0        2 
   2  chr2_44848308     ZBoe    T    C        0      0        2 
   2  chr2_44848308     ZGre    T    C      0.5      1        2 
   2  chr2_44848308     ZHar    T    C        0      0        2 
   2  chr2_44848308   Sample    T    C        0      0        2 
   2  chr2_44849290     AAsi    T    C        0      0        2 
   2  chr2_44849290     AKia    T    C        0      0        2 
   2  chr2_44849290     AOna    T    C        0      0        2 
   2  chr2_44849290     ASom    T    C        0      0        2 
   2  chr2_44849290     HCab    T    C        0      0        2 
   2  chr2_44849290     HPrz    T    C      0.5      1        2 
   2  chr2_44849290     ZBoe    T    C        0      0        2 
   2  chr2_44849290     ZGre    T    C        0      0        2 
   2  chr2_44849290     ZHar    T    C        0      0        2 
   2  chr2_44849290   Sample    T    C        0      0        2 
   2  chr2_44849537     AAsi    T    C        0      0        2 
   2  chr2_44849537     AKia    T    C        0      0        2 
   2  chr2_44849537     AOna    T    C        0      0        2 
   2  chr2_44849537     ASom    T    C        0      0        2 
   2  chr2_44849537     HCab    T    C        1      2        2 
   2  chr2_44849537     HPrz    T    C        1      2        2 
   2  chr2_44849537     ZBoe    T    C        0      0        2 
   2  chr2_44849537     ZGre    T    C        0      0        2 
   2  chr2_44849537     ZHar    T    C        0      0        2 
   2  chr2_44849537   Sample    T    C        1      2        2 
   2  chr2_44852746     AAsi    A    G        0      0        2 
   2  chr2_44852746     AKia    A    G        0      0        2 
   2  chr2_44852746     AOna    A    G        0      0        2 
   2  chr2_44852746     ASom    A    G        0      0        2 
   2  chr2_44852746     HCab    A    G        0      0        2 
   2  chr2_44852746     HPrz    A    G        0      0        2 
   2  chr2_44852746     ZBoe    A    G        0      0        2 
   2  chr2_44852746     ZGre    A    G        0      0        2 
   2  chr2_44852746     ZHar    A    G        1      2        2 
   2  chr2_44852746   Sample    A    G        0      0        2 
   2  chr2_44852840     AAsi    C    T        0      0        2 
   2  chr2_44852840     AKia    C    T        0      0        2 
   2  chr2_44852840     AOna    C    T        0      0        2 
   2  chr2_44852840     ASom    C    T        0      0        2 
   2  chr2_44852840     HCab    C    T        1      2        2 
   2  chr2_44852840     HPrz    C    T        1      2        2 
   2  chr2_44852840     ZBoe    C    T        0      0        2 
   2  chr2_44852840     ZGre    C    T        0      0        2 
   2  chr2_44852840     ZHar    C    T        0      0        2 
   2  chr2_44852840   Sample    C    T        1      2        2 
   2  chr2_44857739     AAsi    T    C        0      0        2 
   2  chr2_44857739     AKia    T    C        0      0        2 
   2  chr2_44857739     AOna    T    C        0      0        2 
   2  chr2_44857739     ASom    T    C      0.5      1        2 
   2  chr2_44857739     HCab    T    C        0      0        2 
   2  chr2_44857739     HPrz    T    C        0      0        2 
   2  chr2_44857739     ZBoe    T    C        0      0        2 
   2  chr2_44857739     ZGre    T    C        0      0        2 
   2  chr2_44857739     ZHar    T    C        0      0        2 
   2  chr2_44857739   Sample    T    C        0      0        2 
   2  chr2_44865752     AAsi    C    G        0      0        2 
   2  chr2_44865752     AKia    C    G        0      0        2 
   2  chr2_44865752     AOna    C    G        0      0        2 
   2  chr2_44865752     ASom    C    G        0      0        2 
   2  chr2_44865752     HCab    C    G        1      2        2 
   2  chr2_44865752     HPrz    C    G      0.5      1        2 
   2  chr2_44865752     ZBoe    C    G        0      0        2 
   2  chr2_44865752     ZGre    C    G        0      0        2 
   2  chr2_44865752     ZHar    C    G        0      0        2 
   2  chr2_44865752   Sample    C    G        1      2        2 
   2  chr2_44869469     AAsi    T    C        0      0        2 
   2  chr2_44869469     AKia    T    C        0      0        2 
   2  chr2_44869469     AOna    T    C        0      0        2 
   2  chr2_44869469     ASom    T    C        0      0        2 
   2  chr2_44869469     HCab    T    C        0      0        2 
   2  chr2_44869469     HPrz    T    C        0      0        2 
   2  chr2_44869469     ZBoe    T    C      0.5      1        2 
   2  chr2_44869469     ZGre    T    C        0      0        2 
   2  chr2_44869469     ZHar    T    C        0      0        2 
   2  chr2_44869469   Sample    T    C        0      0        2 
   2  chr2_44869577     AAsi    C    A        0      0        2 
   2  chr2_44869577     AKia    C    A        0      0        2 
   2  chr2_44869577     AOna    C    A        0      0        2 
   2  chr2_44869577     ASom    C    A        0      0        2 
   2  chr2_44869577     HCab    C    A        0      0        2 
   2  chr2_44869577     HPrz    C    A      0.5      1        2 
   2  chr2_44869577     ZBoe    C    A        0      0        2 
   2  chr2_44869577     ZGre    C    A        0      0        2 
   2  chr2_44869577     ZHar    C    A        0      0        2 
   2  chr2_44869577   Sample    C    A        0      0        2 
   2  chr2_44870151     AAsi    A    C        0      0        2 
   2  chr2_44870151     AKia    A    C        0      0        2 
   2  chr2_44870151     AOna    A    C        0      0        2 
   2  chr2_44870151     ASom    A    C        0      0        2 
   2  chr2_44870151     HCab    A    C        1      2        2 
   2  chr2_44870151     HPrz    A    C        1      2        2 
   2  chr2_44870151     ZBoe    A    C        0      0        2 
   2  chr2_44870151     ZGre    A    C        0      0        2 
   2  chr2_44870151     ZHar    A    C        0      0        2 
   2  chr2_44870151   Sample    A    C        1      2        2 
   2  chr2_44871124     AAsi    T    A        0      0        2 
   2  chr2_44871124     AKia    T    A      0.5      1        2 
   2  chr2_44871124     AOna    T    A      0.5      1        2 
   2  chr2_44871124     ASom    T    A        0      0        2 
   2  chr2_44871124     HCab    T    A        0      0        2 
   2  chr2_44871124     HPrz    T    A        0      0        2 
   2  chr2_44871124     ZBoe    T    A        0      0        2 
   2  chr2_44871124     ZGre    T    A        0      0        2 
   2  chr2_44871124     ZHar    T    A        0      0        2 
   2  chr2_44871124   Sample    T    A        0      0        2 
   2  chr2_44877710     AAsi    C    T        0      0        2 
   2  chr2_44877710     AKia    C    T        0      0        2 
   2  chr2_44877710     AOna    C    T        0      0        2 
   2  chr2_44877710     ASom    C    T        0      0        2 
   2  chr2_44877710     HCab    C    T        1      2        2 
   2  chr2_44877710     HPrz    C    T        1      2        2 
   2  chr2_44877710     ZBoe    C    T        0      0        2 
   2  chr2_44877710     ZGre    C    T        0      0        2 
   2  chr2_44877710     ZHar    C    T        0      0        2 
   2  chr2_44877710   Sample    C    T        1      2        2 
   2  chr2_44877847     AAsi    A    G        0      0        2 
   2  chr2_44877847     AKia    A    G        0      0        2 
   2  chr2_44877847     AOna    A    G        0      0        2 
   2  chr2_44877847     ASom    A    G        0      0        2 
   2  chr2_44877847     HCab    A    G        0      0        2 
   2  chr2_44877847     HPrz    A    G        0      0        2 
   2  chr2_44877847     ZBoe    A    G        0      0        2 
   2  chr2_44877847     ZGre    A    G        0      0        2 
   2  chr2_44877847     ZHar    A    G        1      2        2 
   2  chr2_44877847   Sample    A    G        0      0        2 
   2  chr2_44878133     AAsi    A    G        0      0        2 
   2  chr2_44878133     AKia    A    G        0      0        2 
   2  chr2_44878133     AOna    A    G        0      0        2 
   2  chr2_44878133     ASom    A    G        0      0        2 
   2  chr2_44878133     HCab    A    G        1      2        2 
   2  chr2_44878133     HPrz    A    G        1      2        2 
   2  chr2_44878133     ZBoe    A    G        0      0        2 
   2  chr2_44878133     ZGre    A    G        0      0        2 
   2  chr2_44878133     ZHar    A    G        0      0        2 
   2  chr2_44878133   Sample    A    G        1      2        2 
   2  chr2_44886831     AAsi    C    G        0      0        2 
   2  chr2_44886831     AKia    C    G        0      0        2 
   2  chr2_44886831     AOna    C    G        0      0        2 
   2  chr2_44886831     ASom    C    G        0      0        2 
   2  chr2_44886831     HCab    C    G        0      0        2 
   2  chr2_44886831     HPrz    C    G        0      0        2 
   2  chr2_44886831     ZBoe    C    G        0      0        2 
   2  chr2_44886831     ZGre    C    G        0      0        2 
   2  chr2_44886831     ZHar    C    G        1      2        2 
   2  chr2_44886831   Sample    C    G        0      0        2 
   2  chr2_44887388     AAsi    C    T        0      0        2 
   2  chr2_44887388     AKia    C    T        0      0        2 
   2  chr2_44887388     AOna    C    T        0      0        2 
   2  chr2_44887388     ASom    C    T        0      0        2 
   2  chr2_44887388     HCab    C    T        1      2        2 
   2  chr2_44887388     HPrz    C    T        1      2        2 
   2  chr2_44887388     ZBoe    C    T        0      0        2 
   2  chr2_44887388     ZGre    C    T        0      0        2 
   2  chr2_44887388     ZHar    C    T        0      0        2 
   2  chr2_44887388   Sample    C    T        1      2        2 
   2  chr2_44889505     AAsi    G    C        0      0        2 
   2  chr2_44889505     AKia    G    C        1      2        2 
   2  chr2_44889505     AOna    G    C      0.5      1        2 
   2  chr2_44889505     ASom    G    C        0      0        2 
   2  chr2_44889505     HCab    G    C        0      0        2 
   2  chr2_44889505     HPrz    G    C        0      0        2 
   2  chr2_44889505     ZBoe    G    C        1      2        2 
   2  chr2_44889505     ZGre    G    C        1      2        2 
   2  chr2_44889505     ZHar    G    C        1      2        2 
   2  chr2_44889505   Sample    G    C        0      0        2 
   2  chr2_44891437     AAsi    G    A        0      0        2 
   2  chr2_44891437     AKia    G    A        0      0        2 
   2  chr2_44891437     AOna    G    A        0      0        2 
   2  chr2_44891437     ASom    G    A        0      0        2 
   2  chr2_44891437     HCab    G    A        1      2        2 
   2  chr2_44891437     HPrz    G    A        1      2        2 
   2  chr2_44891437     ZBoe    G    A        0      0        2 
   2  chr2_44891437     ZGre    G    A        0      0        2 
   2  chr2_44891437     ZHar    G    A        0      0        2 
   2  chr2_44891437   Sample    G    A        1      2        2 
   2  chr2_44891491     AAsi    C    T        0      0        2 
   2  chr2_44891491     AKia    C    T        0      0        2 
   2  chr2_44891491     AOna    C    T        0      0        2 
   2  chr2_44891491     ASom    C    T        0      0        2 
   2  chr2_44891491     HCab    C    T        1      2        2 
   2  chr2_44891491     HPrz    C    T        1      2        2 
   2  chr2_44891491     ZBoe    C    T        0      0        2 
   2  chr2_44891491     ZGre    C    T        0      0        2 
   2  chr2_44891491     ZHar    C    T        0      0        2 
   2  chr2_44891491   Sample    C    T        1      2        2 
   2  chr2_44892033     AAsi    A    G        0      0        2 
   2  chr2_44892033     AKia    A    G      0.5      1        2 
   2  chr2_44892033     AOna    A    G        0      0        2 
   2  chr2_44892033     ASom    A    G        0      0        2 
   2  chr2_44892033     HCab    A    G        0      0        2 
   2  chr2_44892033     HPrz    A    G        0      0        2 
   2  chr2_44892033     ZBoe    A    G        0      0        2 
   2  chr2_44892033     ZGre    A    G        0      0        2 
   2  chr2_44892033     ZHar    A    G        0      0        2 
   2  chr2_44892033   Sample    A    G        0      0        2 
   2  chr2_44893099     AAsi    T    C        0      0        2 
   2  chr2_44893099     AKia    T    C        0      0        2 
   2  chr2_44893099     AOna    T    C        0      0        2 
   2  chr2_44893099     ASom    T    C        0      0        2 
   2  chr2_44893099     HCab    T    C        1      2        2 
   2  chr2_44893099     HPrz    T    C        1      2        2 
   2  chr2_44893099     ZBoe    T    C        0      0        2 
   2  chr2_44893099     ZGre    T    C        0      0        2 
   2  chr2_44893099     ZHar    T    C        0      0        2 
   2  chr2_44893099   Sample    T    C        1      2        2 
   2  chr2_44897665     AAsi    A    G        0      0        2 
   2  chr2_44897665     AKia    A    G      0.5      1        2 
   2  chr2_44897665     AOna    A    G        0      0        2 
   2  chr2_44897665     ASom    A    G        0      0        2 
   2  chr2_44897665     HCab    A    G        0      0        2 
   2  chr2_44897665     HPrz    A    G        0      0        2 
   2  chr2_44897665     ZBoe    A    G        0      0        2 
   2  chr2_44897665     ZGre    A    G        0      0        2 
   2  chr2_44897665     ZHar    A    G        0      0        2 
   2  chr2_44897665   Sample    A    G        0      0        2 
   2  chr2_44898530     AAsi    G    C        0      0        2 
   2  chr2_44898530     AKia    G    C        0      0        2 
   2  chr2_44898530     AOna    G    C        0      0        2 
   2  chr2_44898530     ASom    G    C        0      0        2 
   2  chr2_44898530     HCab    G    C        0      0        2 
   2  chr2_44898530     HPrz    G    C      0.5      1        2 
   2  chr2_44898530     ZBoe    G    C        0      0        2 
   2  chr2_44898530     ZGre    G    C        0      0        2 
   2  chr2_44898530     ZHar    G    C        0      0        2 
   2  chr2_44898530   Sample    G    C        0      0        2 
   2  chr2_44903226     AAsi    T    C        0      0        2 
   2  chr2_44903226     AKia    T    C      0.5      1        2 
   2  chr2_44903226     AOna    T    C        0      0        2 
   2  chr2_44903226     ASom    T    C        0      0        2 
   2  chr2_44903226     HCab    T    C        0      0        2 
   2  chr2_44903226     HPrz    T    C        0      0        2 
   2  chr2_44903226     ZBoe    T    C        0      0        2 
   2  chr2_44903226     ZGre    T    C        0      0        2 
   2  chr2_44903226     ZHar    T    C        0      0        2 
   2  chr2_44903226   Sample    T    C        0      0        2 
   2  chr2_44906266     AAsi    T    G        0      0        2 
   2  chr2_44906266     AKia    T    G        0      0        2 
   2  chr2_44906266     AOna    T    G      0.5      1        2 
   2  chr2_44906266     ASom    T    G        0      0        2 
   2  chr2_44906266     HCab    T    G        0      0        2 
   2  chr2_44906266     HPrz    T    G        0      0        2 
   2  chr2_44906266     ZBoe    T    G        0      0        2 
   2  chr2_44906266     ZGre    T    G        0      0        2 
   2  chr2_44906266     ZHar    T    G        0      0        2 
   2  chr2_44906266   Sample    T    G        0      0        2 
   2  chr2_44911199     AAsi    G    T        0      0        2 
   2  chr2_44911199     AKia    G    T        0      0        2 
   2  chr2_44911199     AOna    G    T        0      0        2 
   2  chr2_44911199     ASom    G    T        0      0        2 
   2  chr2_44911199     HCab    G    T        0      0        2 
   2  chr2_44911199     HPrz    G    T        0      0        2 
   2  chr2_44911199     ZBoe    G    T      0.5      1        2 
   2  chr2_44911199     ZGre    G    T        1      2        2 
   2  chr2_44911199     ZHar    G    T        0      0        2 
   2  chr2_44911199   Sample    G    T        0      0        2 
   2  chr2_44916365     AAsi    C    G        0      0        2 
   2  chr2_44916365     AKia    C    G        0      0        2 
   2  chr2_44916365     AOna    C    G      0.5      1        2 
   2  chr2_44916365     ASom    C    G        0      0        2 
   2  chr2_44916365     HCab    C    G        0      0        2 
   2  chr2_44916365     HPrz    C    G        0      0        2 
   2  chr2_44916365     ZBoe    C    G        0      0        2 
   2  chr2_44916365     ZGre    C    G        0      0        2 
   2  chr2_44916365     ZHar    C    G        0      0        2 
   2  chr2_44916365   Sample    C    G        0      0        2 
   2  chr2_44919757     AAsi    T    C        0      0        2 
   2  chr2_44919757     AKia    T    C        0      0        2 
   2  chr2_44919757     AOna    T    C        0      0        2 
   2  chr2_44919757     ASom    T    C        0      0        2 
   2  chr2_44919757     HCab    T    C        0      0        2 
   2  chr2_44919757     HPrz    T    C      0.5      1        2 
   2  chr2_44919757     ZBoe    T    C        0      0        2 
   2  chr2_44919757     ZGre    T    C        0      0        2 
   2  chr2_44919757     ZHar    T    C        0      0        2 
   2  chr2_44919757   Sample    T    C        0      0        2 
   2  chr2_44920417     AAsi    A    C        0      0        2 
   2  chr2_44920417     AKia    A    C      0.5      1        2 
   2  chr2_44920417     AOna    A    C        0      0        2 
   2  chr2_44920417     ASom    A    C        0      0        2 
   2  chr2_44920417     HCab    A    C        0      0        2 
   2  chr2_44920417     HPrz    A    C        0      0        2 
   2  chr2_44920417     ZBoe    A    C        0      0        2 
   2  chr2_44920417     ZGre    A    C        0      0        2 
   2  chr2_44920417     ZHar    A    C        0      0        2 
   2  chr2_44920417   Sample    A    C        0      0        2 
   2  chr2_44921325     AAsi    G    A        0      0        2 
   2  chr2_44921325     AKia    G    A      0.5      1        2 
   2  chr2_44921325     AOna    G    A      0.5      1        2 
   2  chr2_44921325     ASom    G    A        0      0        2 
   2  chr2_44921325     HCab    G    A        0      0        2 
   2  chr2_44921325     HPrz    G    A        0      0        2 
   2  chr2_44921325     ZBoe    G    A        1      2        2 
   2  chr2_44921325     ZGre    G    A        1      2        2 
   2  chr2_44921325     ZHar    G    A        1      2        2 
   2  chr2_44921325   Sample    G    A        0      0        2 
   2  chr2_44922296     AAsi    A    G        0      0        2 
   2  chr2_44922296     AKia    A    G        0      0        2 
   2  chr2_44922296     AOna    A    G        0      0        2 
   2  chr2_44922296     ASom    A    G        0      0        2 
   2  chr2_44922296     HCab    A    G        1      2        2 
   2  chr2_44922296     HPrz    A    G      0.5      1        2 
   2  chr2_44922296     ZBoe    A    G        0      0        2 
   2  chr2_44922296     ZGre    A    G        0      0        2 
   2  chr2_44922296     ZHar    A    G        0      0        2 
   2  chr2_44922296   Sample    A    G        1      2        2 
   2  chr2_44926738     AAsi    A    G        0      0        2 
   2  chr2_44926738     AKia    A    G      0.5      1        2 
   2  chr2_44926738     AOna    A    G        0      0        2 
   2  chr2_44926738     ASom    A    G        0      0        2 
   2  chr2_44926738     HCab    A    G        0      0        2 
   2  chr2_44926738     HPrz    A    G        0      0        2 
   2  chr2_44926738     ZBoe    A    G        0      0        2 
   2  chr2_44926738     ZGre    A    G        0      0        2 
   2  chr2_44926738     ZHar    A    G        0      0        2 
   2  chr2_44926738   Sample    A    G        0      0        2 
   2  chr2_44928211     AAsi    G    A        1      2        2 
   2  chr2_44928211     AKia    G    A        1      2        2 
   2  chr2_44928211     AOna    G    A        1      2        2 
   2  chr2_44928211     ASom    G    A        1      2        2 
   2  chr2_44928211     HCab    G    A        0      0        2 
   2  chr2_44928211     HPrz    G    A        0      0        2 
   2  chr2_44928211     ZBoe    G    A        0      0        2 
   2  chr2_44928211     ZGre    G    A        0      0        2 
   2  chr2_44928211     ZHar    G    A        0      0        2 
   2  chr2_44928211   Sample    G    A        0      0        2 
   2  chr2_44928675     AAsi    A    C        0      0        2 
   2  chr2_44928675     AKia    A    C        0      0        2 
   2  chr2_44928675     AOna    A    C        0      0        2 
   2  chr2_44928675     ASom    A    C        0      0        2 
   2  chr2_44928675     HCab    A    C        1      2        2 
   2  chr2_44928675     HPrz    A    C        1      2        2 
   2  chr2_44928675     ZBoe    A    C        0      0        2 
   2  chr2_44928675     ZGre    A    C        0      0        2 
   2  chr2_44928675     ZHar    A    C        0      0        2 
   2  chr2_44928675   Sample    A    C        1      2        2 
   2  chr2_44929344     AAsi    T    C        0      0        2 
   2  chr2_44929344     AKia    T    C      0.5      1        2 
   2  chr2_44929344     AOna    T    C      0.5      1        2 
   2  chr2_44929344     ASom    T    C        0      0        2 
   2  chr2_44929344     HCab    T    C        0      0        2 
   2  chr2_44929344     HPrz    T    C        0      0        2 
   2  chr2_44929344     ZBoe    T    C        0      0        2 
   2  chr2_44929344     ZGre    T    C        0      0        2 
   2  chr2_44929344     ZHar    T    C        0      0        2 
   2  chr2_44929344   Sample    T    C        0      0        2 
   2  chr2_44932799     AAsi    C    T        0      0        2 
   2  chr2_44932799     AKia    C    T        1      2        2 
   2  chr2_44932799     AOna    C    T        0      0        2 
   2  chr2_44932799     ASom    C    T        0      0        2 
   2  chr2_44932799     HCab    C    T        1      2        2 
   2  chr2_44932799     HPrz    C    T        1      2        2 
   2  chr2_44932799     ZBoe    C    T        0      0        2 
   2  chr2_44932799     ZGre    C    T        0      0        2 
   2  chr2_44932799     ZHar    C    T        0      0        2 
   2  chr2_44932799   Sample    C    T        1      2        2 
   2  chr2_44933054     AAsi    T    C        0      0        2 
   2  chr2_44933054     AKia    T    C        0      0        2 
   2  chr2_44933054     AOna    T    C        0      0        2 
   2  chr2_44933054     ASom    T    C        0      0        2 
   2  chr2_44933054     HCab    T    C        0      0        2 
   2  chr2_44933054     HPrz    T    C        0      0        2 
   2  chr2_44933054     ZBoe    T    C        0      0        2 
   2  chr2_44933054     ZGre    T    C        0      0        2 
   2  chr2_44933054     ZHar    T    C        1      2        2 
   2  chr2_44933054   Sample    T    C        0      0        2 
   2  chr2_44934166     AAsi    T    C        0      0        2 
   2  chr2_44934166     AKia    T    C      0.5      1        2 
   2  chr2_44934166     AOna    T    C        0      0        2 
   2  chr2_44934166     ASom    T    C        0      0        2 
   2  chr2_44934166     HCab    T    C        0      0        2 
   2  chr2_44934166     HPrz    T    C        0      0        2 
   2  chr2_44934166     ZBoe    T    C        0      0        2 
   2  chr2_44934166     ZGre    T    C        0      0        2 
   2  chr2_44934166     ZHar    T    C        0      0        2 
   2  chr2_44934166   Sample    T    C        0      0        2 
   2  chr2_44937574     AAsi    G    T        0      0        2 
   2  chr2_44937574     AKia    G    T        0      0        2 
   2  chr2_44937574     AOna    G    T        0      0        2 
   2  chr2_44937574     ASom    G    T        0      0        2 
   2  chr2_44937574     HCab    G    T        1      2        2 
   2  chr2_44937574     HPrz    G    T        1      2        2 
   2  chr2_44937574     ZBoe    G    T        0      0        2 
   2  chr2_44937574     ZGre    G    T        0      0        2 
   2  chr2_44937574     ZHar    G    T        0      0        2 
   2  chr2_44937574   Sample    G    T        1      2        2 
   2  chr2_44938285     AAsi    T    C        1      2        2 
   2  chr2_44938285     AKia    T    C        0      0        2 
   2  chr2_44938285     AOna    T    C        0      0        2 
   2  chr2_44938285     ASom    T    C        1      2        2 
   2  chr2_44938285     HCab    T    C        0      0        2 
   2  chr2_44938285     HPrz    T    C        0      0        2 
   2  chr2_44938285     ZBoe    T    C        0      0        2 
   2  chr2_44938285     ZGre    T    C        0      0        2 
   2  chr2_44938285     ZHar    T    C        0      0        2 
   2  chr2_44938285   Sample    T    C        0      0        2 
   2  chr2_44949066     AAsi    C    A        1      2        2 
   2  chr2_44949066     AKia    C    A        0      0        2 
   2  chr2_44949066     AOna    C    A        0      0        2 
   2  chr2_44949066     ASom    C    A        1      2        2 
   2  chr2_44949066     HCab    C    A        1      2        2 
   2  chr2_44949066     HPrz    C    A        1      2        2 
   2  chr2_44949066     ZBoe    C    A        0      0        2 
   2  chr2_44949066     ZGre    C    A        0      0        2 
   2  chr2_44949066     ZHar    C    A        0      0        2 
   2  chr2_44949066   Sample    C    A        1      2        2 
   2  chr2_44949696     AAsi    C    G        0      0        2 
   2  chr2_44949696     AKia    C    G        0      0        2 
   2  chr2_44949696     AOna    C    G        0      0        2 
   2  chr2_44949696     ASom    C    G        0      0        2 
   2  chr2_44949696     HCab    C    G        1      2        2 
   2  chr2_44949696     HPrz    C    G        1      2        2 
   2  chr2_44949696     ZBoe    C    G        0      0        2 
   2  chr2_44949696     ZGre    C    G        0      0        2 
   2  chr2_44949696     ZHar    C    G        0      0        2 
   2  chr2_44949696   Sample    C    G        1      2        2 
   2  chr2_44950059     AAsi    G    A        0      0        2 
   2  chr2_44950059     AKia    G    A        0      0        2 
   2  chr2_44950059     AOna    G    A        0      0        2 
   2  chr2_44950059     ASom    G    A        0      0        2 
   2  chr2_44950059     HCab    G    A        0      0        2 
   2  chr2_44950059     HPrz    G    A        0      0        2 
   2  chr2_44950059     ZBoe    G    A        0      0        2 
   2  chr2_44950059     ZGre    G    A      0.5      1        2 
   2  chr2_44950059     ZHar    G    A        0      0        2 
   2  chr2_44950059   Sample    G    A        0      0        2 
   2  chr2_44952506     AAsi    A    G        0      0        2 
   2  chr2_44952506     AKia    A    G        0      0        2 
   2  chr2_44952506     AOna    A    G        0      0        2 
   2  chr2_44952506     ASom    A    G        0      0        2 
   2  chr2_44952506     HCab    A    G        1      2        2 
   2  chr2_44952506     HPrz    A    G        1      2        2 
   2  chr2_44952506     ZBoe    A    G        0      0        2 
   2  chr2_44952506     ZGre    A    G        0      0        2 
   2  chr2_44952506     ZHar    A    G        0      0        2 
   2  chr2_44952506   Sample    A    G        1      2        2 
   2  chr2_44953293     AAsi    G    A      0.5      1        2 
   2  chr2_44953293     AKia    G    A        0      0        2 
   2  chr2_44953293     AOna    G    A        0      0        2 
   2  chr2_44953293     ASom    G    A        0      0        2 
   2  chr2_44953293     HCab    G    A        0      0        2 
   2  chr2_44953293     HPrz    G    A        0      0        2 
   2  chr2_44953293     ZBoe    G    A        0      0        2 
   2  chr2_44953293     ZGre    G    A        0      0        2 
   2  chr2_44953293     ZHar    G    A        0      0        2 
   2  chr2_44953293   Sample    G    A        0      0        2 
   2  chr2_44954420     AAsi    T    C        0      0        2 
   2  chr2_44954420     AKia    T    C        1      2        2 
   2  chr2_44954420     AOna    T    C      0.5      1        2 
   2  chr2_44954420     ASom    T    C        0      0        2 
   2  chr2_44954420     HCab    T    C        0      0        2 
   2  chr2_44954420     HPrz    T    C        0      0        2 
   2  chr2_44954420     ZBoe    T    C        1      2        2 
   2  chr2_44954420     ZGre    T    C        1      2        2 
   2  chr2_44954420     ZHar    T    C        1      2        2 
   2  chr2_44954420   Sample    T    C        0      0        2 
   2  chr2_44954833     AAsi    T    C        1      2        2 
   2  chr2_44954833     AKia    T    C        0      0        2 
   2  chr2_44954833     AOna    T    C      0.5      1        2 
   2  chr2_44954833     ASom    T    C        1      2        2 
   2  chr2_44954833     HCab    T    C        0      0        2 
   2  chr2_44954833     HPrz    T    C        0      0        2 
   2  chr2_44954833     ZBoe    T    C        0      0        2 
   2  chr2_44954833     ZGre    T    C        0      0        2 
   2  chr2_44954833     ZHar    T    C        0      0        2 
   2  chr2_44954833   Sample    T    C        1      2        2 
   2  chr2_44958525     AAsi    A    C        0      0        2 
   2  chr2_44958525     AKia    A    C        0      0        2 
   2  chr2_44958525     AOna    A    C        0      0        2 
   2  chr2_44958525     ASom    A    C        0      0        2 
   2  chr2_44958525     HCab    A    C        0      0        2 
   2  chr2_44958525     HPrz    A    C        0      0        2 
   2  chr2_44958525     ZBoe    A    C      0.5      1        2 
   2  chr2_44958525     ZGre    A    C        0      0        2 
   2  chr2_44958525     ZHar    A    C        0      0        2 
   2  chr2_44958525   Sample    A    C        0      0        2 
   2  chr2_44958807     AAsi    C    T        0      0        2 
   2  chr2_44958807     AKia    C    T        1      2        2 
   2  chr2_44958807     AOna    C    T        1      2        2 
   2  chr2_44958807     ASom    C    T        0      0        2 
   2  chr2_44958807     HCab    C    T        0      0        2 
   2  chr2_44958807     HPrz    C    T        0      0        2 
   2  chr2_44958807     ZBoe    C    T        0      0        2 
   2  chr2_44958807     ZGre    C    T        0      0        2 
   2  chr2_44958807     ZHar    C    T        0      0        2 
   2  chr2_44958807   Sample    C    T        0      0        2 
   2  chr2_44967179     AAsi    A    G        0      0        2 
   2  chr2_44967179     AKia    A    G        0      0        2 
   2  chr2_44967179     AOna    A    G        0      0        2 
   2  chr2_44967179     ASom    A    G        0      0        2 
   2  chr2_44967179     HCab    A    G        1      2        2 
   2  chr2_44967179     HPrz    A    G        0      0        2 
   2  chr2_44967179     ZBoe    A    G        0      0        2 
   2  chr2_44967179     ZGre    A    G        0      0        2 
   2  chr2_44967179     ZHar    A    G        0      0        2 
   2  chr2_44967179   Sample    A    G        0      0        2 
   2  chr2_44967956     AAsi    T    C        0      0        2 
   2  chr2_44967956     AKia    T    C        0      0        2 
   2  chr2_44967956     AOna    T    C        0      0        2 
   2  chr2_44967956     ASom    T    C        0      0        2 
   2  chr2_44967956     HCab    T    C        1      2        2 
   2  chr2_44967956     HPrz    T    C      0.5      1        2 
   2  chr2_44967956     ZBoe    T    C        0      0        2 
   2  chr2_44967956     ZGre    T    C        0      0        2 
   2  chr2_44967956     ZHar    T    C        0      0        2 
   2  chr2_44967956   Sample    T    C        0      0        2 
   2  chr2_44972549     AAsi    T    C      0.5      1        2 
   2  chr2_44972549     AKia    T    C        0      0        2 
   2  chr2_44972549     AOna    T    C        0      0        2 
   2  chr2_44972549     ASom    T    C        1      2        2 
   2  chr2_44972549     HCab    T    C        0      0        2 
   2  chr2_44972549     HPrz    T    C        0      0        2 
   2  chr2_44972549     ZBoe    T    C        0      0        2 
   2  chr2_44972549     ZGre    T    C        0      0        2 
   2  chr2_44972549     ZHar    T    C        0      0        2 
   2  chr2_44972549   Sample    T    C        0      0        2 
   2  chr2_44973890     AAsi    G    C        0      0        2 
   2  chr2_44973890     AKia    G    C        0      0        2 
   2  chr2_44973890     AOna    G    C        0      0        2 
   2  chr2_44973890     ASom    G    C        0      0        2 
   2  chr2_44973890     HCab    G    C        1      2        2 
   2  chr2_44973890     HPrz    G    C        1      2        2 
   2  chr2_44973890     ZBoe    G    C        0      0        2 
   2  chr2_44973890     ZGre    G    C        0      0        2 
   2  chr2_44973890     ZHar    G    C        0      0        2 
   2  chr2_44973890   Sample    G    C        1      2        2 
   2  chr2_44977318     AAsi    A    G        0      0        2 
   2  chr2_44977318     AKia    A    G        0      0        2 
   2  chr2_44977318     AOna    A    G      0.5      1        2 
   2  chr2_44977318     ASom    A    G        0      0        2 
   2  chr2_44977318     HCab    A    G        0      0        2 
   2  chr2_44977318     HPrz    A    G        0      0        2 
   2  chr2_44977318     ZBoe    A    G        0      0        2 
   2  chr2_44977318     ZGre    A    G        0      0        2 
   2  chr2_44977318     ZHar    A    G        0      0        2 
   2  chr2_44977318   Sample    A    G        0      0        2 
   2  chr2_44977900     AAsi    G    A        0      0        2 
   2  chr2_44977900     AKia    G    A        0      0        2 
   2  chr2_44977900     AOna    G    A        0      0        2 
   2  chr2_44977900     ASom    G    A        0      0        2 
   2  chr2_44977900     HCab    G    A        1      2        2 
   2  chr2_44977900     HPrz    G    A        1      2        2 
   2  chr2_44977900     ZBoe    G    A        0      0        2 
   2  chr2_44977900     ZGre    G    A        0      0        2 
   2  chr2_44977900     ZHar    G    A        0      0        2 
   2  chr2_44977900   Sample    G    A        1      2        2 
   2  chr2_44978437     AAsi    T    C        0      0        2 
   2  chr2_44978437     AKia    T    C        0      0        2 
   2  chr2_44978437     AOna    T    C        0      0        2 
   2  chr2_44978437     ASom    T    C        0      0        2 
   2  chr2_44978437     HCab    T    C        1      2        2 
   2  chr2_44978437     HPrz    T    C        1      2        2 
   2  chr2_44978437     ZBoe    T    C        0      0        2 
   2  chr2_44978437     ZGre    T    C        0      0        2 
   2  chr2_44978437     ZHar    T    C        0      0        2 
   2  chr2_44978437   Sample    T    C        1      2        2 
   2  chr2_44979584     AAsi    G    C        0      0        2 
   2  chr2_44979584     AKia    G    C        0      0        2 
   2  chr2_44979584     AOna    G    C        0      0        2 
   2  chr2_44979584     ASom    G    C        0      0        2 
   2  chr2_44979584     HCab    G    C        0      0        2 
   2  chr2_44979584     HPrz    G    C        0      0        2 
   2  chr2_44979584     ZBoe    G    C        0      0        2 
   2  chr2_44979584     ZGre    G    C        0      0        2 
   2  chr2_44979584     ZHar    G    C        1      2        2 
   2  chr2_44979584   Sample    G    C        0      0        2 
   2  chr2_44983753     AAsi    C    T        0      0        2 
   2  chr2_44983753     AKia    C    T        0      0        2 
   2  chr2_44983753     AOna    C    T        0      0        2 
   2  chr2_44983753     ASom    C    T        0      0        2 
   2  chr2_44983753     HCab    C    T        1      2        2 
   2  chr2_44983753     HPrz    C    T        1      2        2 
   2  chr2_44983753     ZBoe    C    T        0      0        2 
   2  chr2_44983753     ZGre    C    T        0      0        2 
   2  chr2_44983753     ZHar    C    T        0      0        2 
   2  chr2_44983753   Sample    C    T        1      2        2 
   2  chr2_44985132     AAsi    T    C        0      0        2 
   2  chr2_44985132     AKia    T    C        0      0        2 
   2  chr2_44985132     AOna    T    C        0      0        2 
   2  chr2_44985132     ASom    T    C        0      0        2 
   2  chr2_44985132     HCab    T    C        0      0        2 
   2  chr2_44985132     HPrz    T    C        0      0        2 
   2  chr2_44985132     ZBoe    T    C        0      0        2 
   2  chr2_44985132     ZGre    T    C        0      0        2 
   2  chr2_44985132     ZHar    T    C        1      2        2 
   2  chr2_44985132   Sample    T    C        0      0        2 
   2  chr2_44985193     AAsi    C    T        0      0        2 
   2  chr2_44985193     AKia    C    T        0      0        2 
   2  chr2_44985193     AOna    C    T        0      0        2 
   2  chr2_44985193     ASom    C    T        0      0        2 
   2  chr2_44985193     HCab    C    T        0      0        2 
   2  chr2_44985193     HPrz    C    T        0      0        2 
   2  chr2_44985193     ZBoe    C    T        0      0        2 
   2  chr2_44985193     ZGre    C    T        0      0        2 
   2  chr2_44985193     ZHar    C    T        1      2        2 
   2  chr2_44985193   Sample    C    T        0      0        2 
   2  chr2_44986590     AAsi    A    T        0      0        2 
   2  chr2_44986590     AKia    A    T        0      0        2 
   2  chr2_44986590     AOna    A    T        0      0        2 
   2  chr2_44986590     ASom    A    T        0      0        2 
   2  chr2_44986590     HCab    A    T        1      2        2 
   2  chr2_44986590     HPrz    A    T        1      2        2 
   2  chr2_44986590     ZBoe    A    T        0      0        2 
   2  chr2_44986590     ZGre    A    T        0      0        2 
   2  chr2_44986590     ZHar    A    T        0      0        2 
   2  chr2_44986590   Sample    A    T        1      2        2 
   2  chr2_44986730     AAsi    T    C        0      0        2 
   2  chr2_44986730     AKia    T    C        0      0        2 
   2  chr2_44986730     AOna    T    C        0      0        2 
   2  chr2_44986730     ASom    T    C        0      0        2 
   2  chr2_44986730     HCab    T    C        0      0        2 
   2  chr2_44986730     HPrz    T    C        0      0        2 
   2  chr2_44986730     ZBoe    T    C      0.5      1        2 
   2  chr2_44986730     ZGre    T    C        0      0        2 
   2  chr2_44986730     ZHar    T    C        0      0        2 
   2  chr2_44986730   Sample    T    C        0      0        2 
   2  chr2_44994642     AAsi    A    G        0      0        2 
   2  chr2_44994642     AKia    A    G        0      0        2 
   2  chr2_44994642     AOna    A    G        0      0        2 
   2  chr2_44994642     ASom    A    G        0      0        2 
   2  chr2_44994642     HCab    A    G        1      2        2 
   2  chr2_44994642     HPrz    A    G      0.5      1        2 
   2  chr2_44994642     ZBoe    A    G        0      0        2 
   2  chr2_44994642     ZGre    A    G        0      0        2 
   2  chr2_44994642     ZHar    A    G        0      0        2 
   2  chr2_44994642   Sample    A    G        1      2        2 
   2  chr2_44999356     AAsi    A    G      0.5      1        2 
   2  chr2_44999356     AKia    A    G        1      2        2 
   2  chr2_44999356     AOna    A    G        0      0        2 
   2  chr2_44999356     ASom    A    G        0      0        2 
   2  chr2_44999356     HCab    A    G        0      0        2 
   2  chr2_44999356     HPrz    A    G        0      0        2 
   2  chr2_44999356     ZBoe    A    G        0      0        2 
   2  chr2_44999356     ZGre    A    G        1      2        2 
   2  chr2_44999356     ZHar    A    G        1      2        2 
   2  chr2_44999356   Sample    A    G        0      0        2 
   2  chr2_45003109     AAsi    C    A      0.5      1        2 
   2  chr2_45003109     AKia    C    A        0      0        2 
   2  chr2_45003109     AOna    C    A        0      0        2 
   2  chr2_45003109     ASom    C    A        0      0        2 
   2  chr2_45003109     HCab    C    A        0      0        2 
   2  chr2_45003109     HPrz    C    A        0      0        2 
   2  chr2_45003109     ZBoe    C    A        0      0        2 
   2  chr2_45003109     ZGre    C    A        0      0        2 
   2  chr2_45003109     ZHar    C    A        0      0        2 
   2  chr2_45003109   Sample    C    A        0      0        2 
   2  chr2_45006318     AAsi    T    G        0      0        2 
   2  chr2_45006318     AKia    T    G        0      0        2 
   2  chr2_45006318     AOna    T    G        0      0        2 
   2  chr2_45006318     ASom    T    G        0      0        2 
   2  chr2_45006318     HCab    T    G        0      0        2 
   2  chr2_45006318     HPrz    T    G      0.5      1        2 
   2  chr2_45006318     ZBoe    T    G        0      0        2 
   2  chr2_45006318     ZGre    T    G        0      0        2 
   2  chr2_45006318     ZHar    T    G        0      0        2 
   2  chr2_45006318   Sample    T    G        0      0        2 
   2  chr2_45010273     AAsi    C    T        0      0        2 
   2  chr2_45010273     AKia    C    T        0      0        2 
   2  chr2_45010273     AOna    C    T        0      0        2 
   2  chr2_45010273     ASom    C    T        0      0        2 
   2  chr2_45010273     HCab    C    T        1      2        2 
   2  chr2_45010273     HPrz    C    T        1      2        2 
   2  chr2_45010273     ZBoe    C    T        0      0        2 
   2  chr2_45010273     ZGre    C    T        0      0        2 
   2  chr2_45010273     ZHar    C    T        0      0        2 
   2  chr2_45010273   Sample    C    T        1      2        2 
   2  chr2_45016278     AAsi    C    G        0      0        2 
   2  chr2_45016278     AKia    C    G        0      0        2 
   2  chr2_45016278     AOna    C    G        0      0        2 
   2  chr2_45016278     ASom    C    G        0      0        2 
   2  chr2_45016278     HCab    C    G        0      0        2 
   2  chr2_45016278     HPrz    C    G        0      0        2 
   2  chr2_45016278     ZBoe    C    G        0      0        2 
   2  chr2_45016278     ZGre    C    G        0      0        2 
   2  chr2_45016278     ZHar    C    G        1      2        2 
   2  chr2_45016278   Sample    C    G        0      0        2 
   2  chr2_45018399     AAsi    T    C      0.5      1        2 
   2  chr2_45018399     AKia    T    C        0      0        2 
   2  chr2_45018399     AOna    T    C        0      0        2 
   2  chr2_45018399     ASom    T    C        1      2        2 
   2  chr2_45018399     HCab    T    C        0      0        2 
   2  chr2_45018399     HPrz    T    C        0      0        2 
   2  chr2_45018399     ZBoe    T    C        0      0        2 
   2  chr2_45018399     ZGre    T    C        0      0        2 
   2  chr2_45018399     ZHar    T    C        0      0        2 
   2  chr2_45018399   Sample    T    C        0      0        2 
   2  chr2_45018728     AAsi    A    G        0      0        2 
   2  chr2_45018728     AKia    A    G        0      0        2 
   2  chr2_45018728     AOna    A    G        0      0        2 
   2  chr2_45018728     ASom    A    G        0      0        2 
   2  chr2_45018728     HCab    A    G        1      2        2 
   2  chr2_45018728     HPrz    A    G        0      0        2 
   2  chr2_45018728     ZBoe    A    G        0      0        2 
   2  chr2_45018728     ZGre    A    G        0      0        2 
   2  chr2_45018728     ZHar    A    G        0      0        2 
   2  chr2_45018728   Sample    A    G        1      2        2 
   2  chr2_45022125     AAsi    C    G        0      0        2 
   2  chr2_45022125     AKia    C    G        0      0        2 
   2  chr2_45022125     AOna    C    G        0      0        2 
   2  chr2_45022125     ASom    C    G        0      0        2 
   2  chr2_45022125     HCab    C    G        0      0        2 
   2  chr2_45022125     HPrz    C    G        0      0        2 
   2  chr2_45022125     ZBoe    C    G      0.5      1        2 
   2  chr2_45022125     ZGre    C    G        0      0        2 
   2  chr2_45022125     ZHar    C    G        0      0        2 
   2  chr2_45022125   Sample    C    G        0      0        2 
   2  chr2_45027327     AAsi    C    G        0      0        2 
   2  chr2_45027327     AKia    C    G        0      0        2 
   2  chr2_45027327     AOna    C    G        0      0        2 
   2  chr2_45027327     ASom    C    G        0      0        2 
   2  chr2_45027327     HCab    C    G        0      0        2 
   2  chr2_45027327     HPrz    C    G        0      0        2 
   2  chr2_45027327     ZBoe    C    G        0      0        2 
   2  chr2_45027327     ZGre    C    G        0      0        2 
   2  chr2_45027327     ZHar    C    G        1      2        2 
   2  chr2_45027327   Sample    C    G        0      0        2 
   2  chr2_45028428     AAsi    T    C        0      0        2 
   2  chr2_45028428     AKia    T    C        0      0        2 
   2  chr2_45028428     AOna    T    C        0      0        2 
   2  chr2_45028428     ASom    T    C        0      0        2 
   2  chr2_45028428     HCab    T    C        0      0        2 
   2  chr2_45028428     HPrz    T    C        0      0        2 
   2  chr2_45028428     ZBoe    T    C      0.5      1        2 
   2  chr2_45028428     ZGre    T    C        0      0        2 
   2  chr2_45028428     ZHar    T    C        0      0        2 
   2  chr2_45028428   Sample    T    C        0      0        2 
   2  chr2_45033430     AAsi    C    G      0.5      1        2 
   2  chr2_45033430     AKia    C    G        0      0        2 
   2  chr2_45033430     AOna    C    G        0      0        2 
   2  chr2_45033430     ASom    C    G        0      0        2 
   2  chr2_45033430     HCab    C    G        0      0        2 
   2  chr2_45033430     HPrz    C    G        0      0        2 
   2  chr2_45033430     ZBoe    C    G        0      0        2 
   2  chr2_45033430     ZGre    C    G        0      0        2 
   2  chr2_45033430     ZHar    C    G        0      0        2 
   2  chr2_45033430   Sample    C    G        0      0        2 
   2  chr2_45035064     AAsi    A    G        0      0        2 
   2  chr2_45035064     AKia    A    G        0      0        2 
   2  chr2_45035064     AOna    A    G        0      0        2 
   2  chr2_45035064     ASom    A    G        0      0        2 
   2  chr2_45035064     HCab    A    G        0      0        2 
   2  chr2_45035064     HPrz    A    G        0      0        2 
   2  chr2_45035064     ZBoe    A    G        0      0        2 
   2  chr2_45035064     ZGre    A    G        0      0        2 
   2  chr2_45035064     ZHar    A    G        1      2        2 
   2  chr2_45035064   Sample    A    G        0      0        2 
   2  chr2_45035912     AAsi    A    G        1      2        2 
   2  chr2_45035912     AKia    A    G        0      0        2 
   2  chr2_45035912     AOna    A    G        0      0        2 
   2  chr2_45035912     ASom    A    G        1      2        2 
   2  chr2_45035912     HCab    A    G        0      0        2 
   2  chr2_45035912     HPrz    A    G        0      0        2 
   2  chr2_45035912     ZBoe    A    G        0      0        2 
   2  chr2_45035912     ZGre    A    G        0      0        2 
   2  chr2_45035912     ZHar    A    G        0      0        2 
   2  chr2_45035912   Sample    A    G        0      0        2 
   2  chr2_45042244     AAsi    A    G        0      0        2 
   2  chr2_45042244     AKia    A    G        0      0        2 
   2  chr2_45042244     AOna    A    G        0      0        2 
   2  chr2_45042244     ASom    A    G        0      0        2 
   2  chr2_45042244     HCab    A    G        0      0        2 
   2  chr2_45042244     HPrz    A    G        0      0        2 
   2  chr2_45042244     ZBoe    A    G        0      0        2 
   2  chr2_45042244     ZGre    A    G        1      2        2 
   2  chr2_45042244     ZHar    A    G        0      0        2 
   2  chr2_45042244   Sample    A    G        0      0        2 
   2  chr2_45049896     AAsi    A    G        0      0        2 
   2  chr2_45049896     AKia    A    G        1      2        2 
   2  chr2_45049896     AOna    A    G      0.5      1        2 
   2  chr2_45049896     ASom    A    G        0      0        2 
   2  chr2_45049896     HCab    A    G        0      0        2 
   2  chr2_45049896     HPrz    A    G        0      0        2 
   2  chr2_45049896     ZBoe    A    G        0      0        2 
   2  chr2_45049896     ZGre    A    G        0      0        2 
   2  chr2_45049896     ZHar    A    G        0      0        2 
   2  chr2_45049896   Sample    A    G        0      0        2 
   2  chr2_45053126     AAsi    C    G        0      0        2 
   2  chr2_45053126     AKia    C    G        0      0        2 
   2  chr2_45053126     AOna    C    G        0      0        2 
   2  chr2_45053126     ASom    C    G        0      0        2 
   2  chr2_45053126     HCab    C    G        1      2        2 
   2  chr2_45053126     HPrz    C    G        1      2        2 
   2  chr2_45053126     ZBoe    C    G        0      0        2 
   2  chr2_45053126     ZGre    C    G        0      0        2 
   2  chr2_45053126     ZHar    C    G        0      0        2 
   2  chr2_45053126   Sample    C    G        1      2        2 
   2  chr2_45053504     AAsi    A    C        0      0        2 
   2  chr2_45053504     AKia    A    C        0      0        2 
   2  chr2_45053504     AOna    A    C        0      0        2 
   2  chr2_45053504     ASom    A    C        0      0        2 
   2  chr2_45053504     HCab    A    C        1      2        2 
   2  chr2_45053504     HPrz    A    C        1      2        2 
   2  chr2_45053504     ZBoe    A    C        0      0        2 
   2  chr2_45053504     ZGre    A    C        0      0        2 
   2  chr2_45053504     ZHar    A    C        0      0        2 
   2  chr2_45053504   Sample    A    C        1      2        2 
   2  chr2_45053521     AAsi    A    G        0      0        2 
   2  chr2_45053521     AKia    A    G        0      0        2 
   2  chr2_45053521     AOna    A    G        0      0        2 
   2  chr2_45053521     ASom    A    G        0      0        2 
   2  chr2_45053521     HCab    A    G        1      2        2 
   2  chr2_45053521     HPrz    A    G        1      2        2 
   2  chr2_45053521     ZBoe    A    G        0      0        2 
   2  chr2_45053521     ZGre    A    G        0      0        2 
   2  chr2_45053521     ZHar    A    G        0      0        2 
   2  chr2_45053521   Sample    A    G        1      2        2 
   2  chr2_45058613     AAsi    T    C        0      0        2 
   2  chr2_45058613     AKia    T    C        0      0        2 
   2  chr2_45058613     AOna    T    C        0      0        2 
   2  chr2_45058613     ASom    T    C        0      0        2 
   2  chr2_45058613     HCab    T    C        0      0        2 
   2  chr2_45058613     HPrz    T    C        0      0        2 
   2  chr2_45058613     ZBoe    T    C        0      0        2 
   2  chr2_45058613     ZGre    T    C      0.5      1        2 
   2  chr2_45058613     ZHar    T    C        0      0        2 
   2  chr2_45058613   Sample    T    C        0      0        2 
   2  chr2_45059315     AAsi    T    C        0      0        2 
   2  chr2_45059315     AKia    T    C        0      0        2 
   2  chr2_45059315     AOna    T    C        0      0        2 
   2  chr2_45059315     ASom    T    C        0      0        2 
   2  chr2_45059315     HCab    T    C        0      0        2 
   2  chr2_45059315     HPrz    T    C      0.5      1        2 
   2  chr2_45059315     ZBoe    T    C        0      0        2 
   2  chr2_45059315     ZGre    T    C        0      0        2 
   2  chr2_45059315     ZHar    T    C        0      0        2 
   2  chr2_45059315   Sample    T    C        0      0        2 
   2  chr2_45060930     AAsi    A    C      0.5      1        2 
   2  chr2_45060930     AKia    A    C        0      0        2 
   2  chr2_45060930     AOna    A    C        0      0        2 
   2  chr2_45060930     ASom    A    C        0      0        2 
   2  chr2_45060930     HCab    A    C        0      0        2 
   2  chr2_45060930     HPrz    A    C        0      0        2 
   2  chr2_45060930     ZBoe    A    C        0      0        2 
   2  chr2_45060930     ZGre    A    C        0      0        2 
   2  chr2_45060930     ZHar    A    C        0      0        2 
   2  chr2_45060930   Sample    A    C        0      0        2 
   2  chr2_45061917     AAsi    T    C        1      2        2 
   2  chr2_45061917     AKia    T    C        0      0        2 
   2  chr2_45061917     AOna    T    C        0      0        2 
   2  chr2_45061917     ASom    T    C        1      2        2 
   2  chr2_45061917     HCab    T    C        0      0        2 
   2  chr2_45061917     HPrz    T    C        0      0        2 
   2  chr2_45061917     ZBoe    T    C        0      0        2 
   2  chr2_45061917     ZGre    T    C        0      0        2 
   2  chr2_45061917     ZHar    T    C        0      0        2 
   2  chr2_45061917   Sample    T    C        0      0        2 
   2  chr2_45062901     AAsi    C    A        1      2        2 
   2  chr2_45062901     AKia    C    A        0      0        2 
   2  chr2_45062901     AOna    C    A        0      0        2 
   2  chr2_45062901     ASom    C    A        0      0        2 
   2  chr2_45062901     HCab    C    A        0      0        2 
   2  chr2_45062901     HPrz    C    A        0      0        2 
   2  chr2_45062901     ZBoe    C    A        0      0        2 
   2  chr2_45062901     ZGre    C    A        0      0        2 
   2  chr2_45062901     ZHar    C    A        0      0        2 
   2  chr2_45062901   Sample    C    A        0      0        2 
   2  chr2_45064245     AAsi    C    A        0      0        2 
   2  chr2_45064245     AKia    C    A        0      0        2 
   2  chr2_45064245     AOna    C    A      0.5      1        2 
   2  chr2_45064245     ASom    C    A        0      0        2 
   2  chr2_45064245     HCab    C    A        0      0        2 
   2  chr2_45064245     HPrz    C    A        0      0        2 
   2  chr2_45064245     ZBoe    C    A        0      0        2 
   2  chr2_45064245     ZGre    C    A        0      0        2 
   2  chr2_45064245     ZHar    C    A        0      0        2 
   2  chr2_45064245   Sample    C    A        0      0        2 
   2  chr2_45067688     AAsi    C    G        0      0        2 
   2  chr2_45067688     AKia    C    G        0      0        2 
   2  chr2_45067688     AOna    C    G        0      0        2 
   2  chr2_45067688     ASom    C    G        0      0        2 
   2  chr2_45067688     HCab    C    G        1      2        2 
   2  chr2_45067688     HPrz    C    G        0      0        2 
   2  chr2_45067688     ZBoe    C    G        0      0        2 
   2  chr2_45067688     ZGre    C    G        0      0        2 
   2  chr2_45067688     ZHar    C    G        0      0        2 
   2  chr2_45067688   Sample    C    G        0      0        2 
   2  chr2_45068339     AAsi    T    G        0      0        2 
   2  chr2_45068339     AKia    T    G        0      0        2 
   2  chr2_45068339     AOna    T    G        0      0        2 
   2  chr2_45068339     ASom    T    G        0      0        2 
   2  chr2_45068339     HCab    T    G        0      0        2 
   2  chr2_45068339     HPrz    T    G        0      0        2 
   2  chr2_45068339     ZBoe    T    G        0      0        2 
   2  chr2_45068339     ZGre    T    G        0      0        2 
   2  chr2_45068339     ZHar    T    G        1      2        2 
   2  chr2_45068339   Sample    T    G        0      0        2 
   2  chr2_45070594     AAsi    T    G        0      0        2 
   2  chr2_45070594     AKia    T    G        0      0        2 
   2  chr2_45070594     AOna    T    G        0      0        2 
   2  chr2_45070594     ASom    T    G        0      0        2 
   2  chr2_45070594     HCab    T    G        0      0        2 
   2  chr2_45070594     HPrz    T    G        0      0        2 
   2  chr2_45070594     ZBoe    T    G        1      2        2 
   2  chr2_45070594     ZGre    T    G        0      0        2 
   2  chr2_45070594     ZHar    T    G        0      0        2 
   2  chr2_45070594   Sample    T    G        0      0        2 
   2  chr2_45071742     AAsi    C    A        0      0        2 
   2  chr2_45071742     AKia    C    A        0      0        2 
   2  chr2_45071742     AOna    C    A        0      0        2 
   2  chr2_45071742     ASom    C    A        0      0        2 
   2  chr2_45071742     HCab    C    A        1      2        2 
   2  chr2_45071742     HPrz    C    A        1      2        2 
   2  chr2_45071742     ZBoe    C    A        0      0        2 
   2  chr2_45071742     ZGre    C    A        0      0        2 
   2  chr2_45071742     ZHar    C    A        0      0        2 
   2  chr2_45071742   Sample    C    A        1      2        2 
   2  chr2_45074958     AAsi    T    C        0      0        2 
   2  chr2_45074958     AKia    T    C        0      0        2 
   2  chr2_45074958     AOna    T    C        0      0        2 
   2  chr2_45074958     ASom    T    C        0      0        2 
   2  chr2_45074958     HCab    T    C        0      0        2 
   2  chr2_45074958     HPrz    T    C      0.5      1        2 
   2  chr2_45074958     ZBoe    T    C        0      0        2 
   2  chr2_45074958     ZGre    T    C        0      0        2 
   2  chr2_45074958     ZHar    T    C        0      0        2 
   2  chr2_45074958   Sample    T    C        0      0        2 
   2  chr2_45076768     AAsi    C    T        0      0        2 
   2  chr2_45076768     AKia    C    T        0      0        2 
   2  chr2_45076768     AOna    C    T        0      0        2 
   2  chr2_45076768     ASom    C    T        0      0        2 
   2  chr2_45076768     HCab    C    T        0      0        2 
   2  chr2_45076768     HPrz    C    T        0      0        2 
   2  chr2_45076768     ZBoe    C    T        1      2        2 
   2  chr2_45076768     ZGre    C    T        0      0        2 
   2  chr2_45076768     ZHar    C    T        1      2        2 
   2  chr2_45076768   Sample    C    T        0      0        2 
   2  chr2_45081413     AAsi    T    A        0      0        2 
   2  chr2_45081413     AKia    T    A        0      0        2 
   2  chr2_45081413     AOna    T    A        0      0        2 
   2  chr2_45081413     ASom    T    A        0      0        2 
   2  chr2_45081413     HCab    T    A        0      0        2 
   2  chr2_45081413     HPrz    T    A        1      2        2 
   2  chr2_45081413     ZBoe    T    A        0      0        2 
   2  chr2_45081413     ZGre    T    A        0      0        2 
   2  chr2_45081413     ZHar    T    A        0      0        2 
   2  chr2_45081413   Sample    T    A        1      2        2 
   2  chr2_45086497     AAsi    A    G        0      0        2 
   2  chr2_45086497     AKia    A    G        0      0        2 
   2  chr2_45086497     AOna    A    G        1      2        2 
   2  chr2_45086497     ASom    A    G        0      0        2 
   2  chr2_45086497     HCab    A    G        0      0        2 
   2  chr2_45086497     HPrz    A    G        0      0        2 
   2  chr2_45086497     ZBoe    A    G        0      0        2 
   2  chr2_45086497     ZGre    A    G        0      0        2 
   2  chr2_45086497     ZHar    A    G        0      0        2 
   2  chr2_45086497   Sample    A    G        0      0        2 
   2  chr2_45089371     AAsi    T    C        0      0        2 
   2  chr2_45089371     AKia    T    C        0      0        2 
   2  chr2_45089371     AOna    T    C        0      0        2 
   2  chr2_45089371     ASom    T    C        0      0        2 
   2  chr2_45089371     HCab    T    C        0      0        2 
   2  chr2_45089371     HPrz    T    C        0      0        2 
   2  chr2_45089371     ZBoe    T    C        0      0        2 
   2  chr2_45089371     ZGre    T    C        1      2        2 
   2  chr2_45089371     ZHar    T    C        0      0        2 
   2  chr2_45089371   Sample    T    C        0      0        2 
   2  chr2_45093546     AAsi    T    C        0      0        2 
   2  chr2_45093546     AKia    T    C        0      0        2 
   2  chr2_45093546     AOna    T    C        0      0        2 
   2  chr2_45093546     ASom    T    C        0      0        2 
   2  chr2_45093546     HCab    T    C        1      2        2 
   2  chr2_45093546     HPrz    T    C        0      0        2 
   2  chr2_45093546     ZBoe    T    C        0      0        2 
   2  chr2_45093546     ZGre    T    C        0      0        2 
   2  chr2_45093546     ZHar    T    C        0      0        2 
   2  chr2_45093546   Sample    T    C        0      0        2 
   2  chr2_45095618     AAsi    T    C        0      0        2 
   2  chr2_45095618     AKia    T    C        0      0        2 
   2  chr2_45095618     AOna    T    C        0      0        2 
   2  chr2_45095618     ASom    T    C        0      0        2 
   2  chr2_45095618     HCab    T    C        0      0        2 
   2  chr2_45095618     HPrz    T    C        0      0        2 
   2  chr2_45095618     ZBoe    T    C        0      0        2 
   2  chr2_45095618     ZGre    T    C      0.5      1        2 
   2  chr2_45095618     ZHar    T    C        0      0        2 
   2  chr2_45095618   Sample    T    C        0      0        2 
   2  chr2_45099088     AAsi    G    C        0      0        2 
   2  chr2_45099088     AKia    G    C        0      0        2 
   2  chr2_45099088     AOna    G    C        0      0        2 
   2  chr2_45099088     ASom    G    C        1      2        2 
   2  chr2_45099088     HCab    G    C        0      0        2 
   2  chr2_45099088     HPrz    G    C        0      0        2 
   2  chr2_45099088     ZBoe    G    C        0      0        2 
   2  chr2_45099088     ZGre    G    C        0      0        2 
   2  chr2_45099088     ZHar    G    C        0      0        2 
   2  chr2_45099088   Sample    G    C        0      0        2 
   2  chr2_45099616     AAsi    A    G        0      0        2 
   2  chr2_45099616     AKia    A    G        0      0        2 
   2  chr2_45099616     AOna    A    G        0      0        2 
   2  chr2_45099616     ASom    A    G        0      0        2 
   2  chr2_45099616     HCab    A    G        1      2        2 
   2  chr2_45099616     HPrz    A    G        1      2        2 
   2  chr2_45099616     ZBoe    A    G        0      0        2 
   2  chr2_45099616     ZGre    A    G        0      0        2 
   2  chr2_45099616     ZHar    A    G        0      0        2 
   2  chr2_45099616   Sample    A    G        1      2        2 
   2  chr2_45099989     AAsi    G    A      0.5      1        2 
   2  chr2_45099989     AKia    G    A        0      0        2 
   2  chr2_45099989     AOna    G    A        0      0        2 
   2  chr2_45099989     ASom    G    A        1      2        2 
   2  chr2_45099989     HCab    G    A        0      0        2 
   2  chr2_45099989     HPrz    G    A        0      0        2 
   2  chr2_45099989     ZBoe    G    A        0      0        2 
   2  chr2_45099989     ZGre    G    A        0      0        2 
   2  chr2_45099989     ZHar    G    A        0      0        2 
   2  chr2_45099989   Sample    G    A        0      0        2 
   2  chr2_45108167     AAsi    C    G        0      0        2 
   2  chr2_45108167     AKia    C    G      0.5      1        2 
   2  chr2_45108167     AOna    C    G        0      0        2 
   2  chr2_45108167     ASom    C    G        0      0        2 
   2  chr2_45108167     HCab    C    G        0      0        2 
   2  chr2_45108167     HPrz    C    G        0      0        2 
   2  chr2_45108167     ZBoe    C    G        0      0        2 
   2  chr2_45108167     ZGre    C    G        0      0        2 
   2  chr2_45108167     ZHar    C    G        0      0        2 
   2  chr2_45108167   Sample    C    G        0      0        2 
   2  chr2_45109322     AAsi    C    A        0      0        2 
   2  chr2_45109322     AKia    C    A        0      0        2 
   2  chr2_45109322     AOna    C    A        0      0        2 
   2  chr2_45109322     ASom    C    A        0      0        2 
   2  chr2_45109322     HCab    C    A        1      2        2 
   2  chr2_45109322     HPrz    C    A        1      2        2 
   2  chr2_45109322     ZBoe    C    A        0      0        2 
   2  chr2_45109322     ZGre    C    A        0      0        2 
   2  chr2_45109322     ZHar    C    A        0      0        2 
   2  chr2_45109322   Sample    C    A        1      2        2 
   2  chr2_45111190     AAsi    A    G        0      0        2 
   2  chr2_45111190     AKia    A    G        0      0        2 
   2  chr2_45111190     AOna    A    G        0      0        2 
   2  chr2_45111190     ASom    A    G        1      2        2 
   2  chr2_45111190     HCab    A    G        0      0        2 
   2  chr2_45111190     HPrz    A    G        0      0        2 
   2  chr2_45111190     ZBoe    A    G        0      0        2 
   2  chr2_45111190     ZGre    A    G        0      0        2 
   2  chr2_45111190     ZHar    A    G        0      0        2 
   2  chr2_45111190   Sample    A    G        0      0        2 
   2  chr2_45116924     AAsi    C    T        0      0        2 
   2  chr2_45116924     AKia    C    T        0      0        2 
   2  chr2_45116924     AOna    C    T        0      0        2 
   2  chr2_45116924     ASom    C    T        0      0        2 
   2  chr2_45116924     HCab    C    T        0      0        2 
   2  chr2_45116924     HPrz    C    T      0.5      1        2 
   2  chr2_45116924     ZBoe    C    T        0      0        2 
   2  chr2_45116924     ZGre    C    T        0      0        2 
   2  chr2_45116924     ZHar    C    T        0      0        2 
   2  chr2_45116924   Sample    C    T        0      0        2 
   2  chr2_45117962     AAsi    T    C        0      0        2 
   2  chr2_45117962     AKia    T    C        0      0        2 
   2  chr2_45117962     AOna    T    C        0      0        2 
   2  chr2_45117962     ASom    T    C        0      0        2 
   2  chr2_45117962     HCab    T    C        0      0        2 
   2  chr2_45117962     HPrz    T    C        0      0        2 
   2  chr2_45117962     ZBoe    T    C        1      2        2 
   2  chr2_45117962     ZGre    T    C        0      0        2 
   2  chr2_45117962     ZHar    T    C        0      0        2 
   2  chr2_45117962   Sample    T    C        0      0        2 
   2  chr2_45120897     AAsi    G    A        1      2        2 
   2  chr2_45120897     AKia    G    A        0      0        2 
   2  chr2_45120897     AOna    G    A        0      0        2 
   2  chr2_45120897     ASom    G    A        1      2        2 
   2  chr2_45120897     HCab    G    A        0      0        2 
   2  chr2_45120897     HPrz    G    A        0      0        2 
   2  chr2_45120897     ZBoe    G    A        0      0        2 
   2  chr2_45120897     ZGre    G    A        0      0        2 
   2  chr2_45120897     ZHar    G    A        0      0        2 
   2  chr2_45120897   Sample    G    A        0      0        2 
   2  chr2_45120914     AAsi    T    C        0      0        2 
   2  chr2_45120914     AKia    T    C        0      0        2 
   2  chr2_45120914     AOna    T    C        1      2        2 
   2  chr2_45120914     ASom    T    C        0      0        2 
   2  chr2_45120914     HCab    T    C        0      0        2 
   2  chr2_45120914     HPrz    T    C        0      0        2 
   2  chr2_45120914     ZBoe    T    C        0      0        2 
   2  chr2_45120914     ZGre    T    C        0      0        2 
   2  chr2_45120914     ZHar    T    C        0      0        2 
   2  chr2_45120914   Sample    T    C        0      0        2 
   2  chr2_45121851     AAsi    T    C        0      0        2 
   2  chr2_45121851     AKia    T    C        0      0        2 
   2  chr2_45121851     AOna    T    C        0      0        2 
   2  chr2_45121851     ASom    T    C        0      0        2 
   2  chr2_45121851     HCab    T    C        0      0        2 
   2  chr2_45121851     HPrz    T    C        0      0        2 
   2  chr2_45121851     ZBoe    T    C        1      2        2 
   2  chr2_45121851     ZGre    T    C      0.5      1        2 
   2  chr2_45121851     ZHar    T    C        0      0        2 
   2  chr2_45121851   Sample    T    C        0      0        2 
   2  chr2_45122481     AAsi    G    A        0      0        2 
   2  chr2_45122481     AKia    G    A        0      0        2 
   2  chr2_45122481     AOna    G    A        1      2        2 
   2  chr2_45122481     ASom    G    A        0      0        2 
   2  chr2_45122481     HCab    G    A        0      0        2 
   2  chr2_45122481     HPrz    G    A        0      0        2 
   2  chr2_45122481     ZBoe    G    A        0      0        2 
   2  chr2_45122481     ZGre    G    A        0      0        2 
   2  chr2_45122481     ZHar    G    A        0      0        2 
   2  chr2_45122481   Sample    G    A        0      0        2 
   2  chr2_45125465     AAsi    A    G        0      0        2 
   2  chr2_45125465     AKia    A    G        0      0        2 
   2  chr2_45125465     AOna    A    G        0      0        2 
   2  chr2_45125465     ASom    A    G        0      0        2 
   2  chr2_45125465     HCab    A    G        0      0        2 
   2  chr2_45125465     HPrz    A    G        0      0        2 
   2  chr2_45125465     ZBoe    A    G        1      2        2 
   2  chr2_45125465     ZGre    A    G        0      0        2 
   2  chr2_45125465     ZHar    A    G        0      0        2 
   2  chr2_45125465   Sample    A    G        0      0        2 
   2  chr2_45129735     AAsi    G    C        0      0        2 
   2  chr2_45129735     AKia    G    C        0      0        2 
   2  chr2_45129735     AOna    G    C        1      2        2 
   2  chr2_45129735     ASom    G    C        0      0        2 
   2  chr2_45129735     HCab    G    C        0      0        2 
   2  chr2_45129735     HPrz    G    C        0      0        2 
   2  chr2_45129735     ZBoe    G    C        0      0        2 
   2  chr2_45129735     ZGre    G    C        0      0        2 
   2  chr2_45129735     ZHar    G    C        0      0        2 
   2  chr2_45129735   Sample    G    C        0      0        2 
   2  chr2_45130794     AAsi    C    T        0      0        2 
   2  chr2_45130794     AKia    C    T        0      0        2 
   2  chr2_45130794     AOna    C    T        0      0        2 
   2  chr2_45130794     ASom    C    T        0      0        2 
   2  chr2_45130794     HCab    C    T        1      2        2 
   2  chr2_45130794     HPrz    C    T        1      2        2 
   2  chr2_45130794     ZBoe    C    T        0      0        2 
   2  chr2_45130794     ZGre    C    T        0      0        2 
   2  chr2_45130794     ZHar    C    T        0      0        2 
   2  chr2_45130794   Sample    C    T        1      2        2 
   2  chr2_45133125     AAsi    C    T        1      2        2 
   2  chr2_45133125     AKia    C    T        1      2        2 
   2  chr2_45133125     AOna    C    T        1      2        2 
   2  chr2_45133125     ASom    C    T        1      2        2 
   2  chr2_45133125     HCab    C    T        0      0        2 
   2  chr2_45133125     HPrz    C    T        0      0        2 
   2  chr2_45133125     ZBoe    C    T        0      0        2 
   2  chr2_45133125     ZGre    C    T        0      0        2 
   2  chr2_45133125     ZHar    C    T        0      0        2 
   2  chr2_45133125   Sample    C    T        0      0        2 
   2  chr2_45139871     AAsi    G    C        0      0        2 
   2  chr2_45139871     AKia    G    C      0.5      1        2 
   2  chr2_45139871     AOna    G    C        1      2        2 
   2  chr2_45139871     ASom    G    C        0      0        2 
   2  chr2_45139871     HCab    G    C        1      2        2 
   2  chr2_45139871     HPrz    G    C        1      2        2 
   2  chr2_45139871     ZBoe    G    C        0      0        2 
   2  chr2_45139871     ZGre    G    C        0      0        2 
   2  chr2_45139871     ZHar    G    C        0      0        2 
   2  chr2_45139871   Sample    G    C        1      2        2 
   2  chr2_45139912     AAsi    A    G        0      0        2 
   2  chr2_45139912     AKia    A    G        0      0        2 
   2  chr2_45139912     AOna    A    G        0      0        2 
   2  chr2_45139912     ASom    A    G        0      0        2 
   2  chr2_45139912     HCab    A    G        0      0        2 
   2  chr2_45139912     HPrz    A    G        0      0        2 
   2  chr2_45139912     ZBoe    A    G        0      0        2 
   2  chr2_45139912     ZGre    A    G      0.5      1        2 
   2  chr2_45139912     ZHar    A    G        0      0        2 
   2  chr2_45139912   Sample    A    G        0      0        2 
   2  chr2_45140065     AAsi    T    C        0      0        2 
   2  chr2_45140065     AKia    T    C        0      0        2 
   2  chr2_45140065     AOna    T    C        0      0        2 
   2  chr2_45140065     ASom    T    C        0      0        2 
   2  chr2_45140065     HCab    T    C        1      2        2 
   2  chr2_45140065     HPrz    T    C        1      2        2 
   2  chr2_45140065     ZBoe    T    C        0      0        2 
   2  chr2_45140065     ZGre    T    C        0      0        2 
   2  chr2_45140065     ZHar    T    C        0      0        2 
   2  chr2_45140065   Sample    T    C        1      2        2 
   2  chr2_45140318     AAsi    T    C        0      0        2 
   2  chr2_45140318     AKia    T    C        0      0        2 
   2  chr2_45140318     AOna    T    C        0      0        2 
   2  chr2_45140318     ASom    T    C        0      0        2 
   2  chr2_45140318     HCab    T    C        0      0        2 
   2  chr2_45140318     HPrz    T    C      0.5      1        2 
   2  chr2_45140318     ZBoe    T    C        0      0        2 
   2  chr2_45140318     ZGre    T    C        0      0        2 
   2  chr2_45140318     ZHar    T    C        0      0        2 
   2  chr2_45140318   Sample    T    C        0      0        2 
   2  chr2_45141181     AAsi    C    G        0      0        2 
   2  chr2_45141181     AKia    C    G        0      0        2 
   2  chr2_45141181     AOna    C    G        0      0        2 
   2  chr2_45141181     ASom    C    G        0      0        2 
   2  chr2_45141181     HCab    C    G        0      0        2 
   2  chr2_45141181     HPrz    C    G        0      0        2 
   2  chr2_45141181     ZBoe    C    G        0      0        2 
   2  chr2_45141181     ZGre    C    G        0      0        2 
   2  chr2_45141181     ZHar    C    G        1      2        2 
   2  chr2_45141181   Sample    C    G        0      0        2 
   2  chr2_45145730     AAsi    G    C        0      0        2 
   2  chr2_45145730     AKia    G    C        0      0        2 
   2  chr2_45145730     AOna    G    C        0      0        2 
   2  chr2_45145730     ASom    G    C        0      0        2 
   2  chr2_45145730     HCab    G    C        1      2        2 
   2  chr2_45145730     HPrz    G    C        1      2        2 
   2  chr2_45145730     ZBoe    G    C        0      0        2 
   2  chr2_45145730     ZGre    G    C        0      0        2 
   2  chr2_45145730     ZHar    G    C        0      0        2 
   2  chr2_45145730   Sample    G    C        1      2        2 
   2  chr2_45149058     AAsi    T    C        0      0        2 
   2  chr2_45149058     AKia    T    C        0      0        2 
   2  chr2_45149058     AOna    T    C        0      0        2 
   2  chr2_45149058     ASom    T    C        0      0        2 
   2  chr2_45149058     HCab    T    C        1      2        2 
   2  chr2_45149058     HPrz    T    C        1      2        2 
   2  chr2_45149058     ZBoe    T    C        0      0        2 
   2  chr2_45149058     ZGre    T    C        0      0        2 
   2  chr2_45149058     ZHar    T    C        0      0        2 
   2  chr2_45149058   Sample    T    C        1      2        2 
   2  chr2_45149634     AAsi    A    G        0      0        2 
   2  chr2_45149634     AKia    A    G      0.5      1        2 
   2  chr2_45149634     AOna    A    G      0.5      1        2 
   2  chr2_45149634     ASom    A    G        0      0        2 
   2  chr2_45149634     HCab    A    G        0      0        2 
   2  chr2_45149634     HPrz    A    G        0      0        2 
   2  chr2_45149634     ZBoe    A    G        0      0        2 
   2  chr2_45149634     ZGre    A    G        0      0        2 
   2  chr2_45149634     ZHar    A    G        0      0        2 
   2  chr2_45149634   Sample    A    G        0      0        2 
   2  chr2_45151565     AAsi    A    G        0      0        2 
   2  chr2_45151565     AKia    A    G        0      0        2 
   2  chr2_45151565     AOna    A    G      0.5      1        2 
   2  chr2_45151565     ASom    A    G        0      0        2 
   2  chr2_45151565     HCab    A    G        0      0        2 
   2  chr2_45151565     HPrz    A    G        0      0        2 
   2  chr2_45151565     ZBoe    A    G        0      0        2 
   2  chr2_45151565     ZGre    A    G        0      0        2 
   2  chr2_45151565     ZHar    A    G        0      0        2 
   2  chr2_45151565   Sample    A    G        0      0        2 
   2  chr2_45151665     AAsi    A    C        0      0        2 
   2  chr2_45151665     AKia    A    C        0      0        2 
   2  chr2_45151665     AOna    A    C        0      0        2 
   2  chr2_45151665     ASom    A    C        0      0        2 
   2  chr2_45151665     HCab    A    C        0      0        2 
   2  chr2_45151665     HPrz    A    C        0      0        2 
   2  chr2_45151665     ZBoe    A    C        0      0        2 
   2  chr2_45151665     ZGre    A    C        0      0        2 
   2  chr2_45151665     ZHar    A    C        1      2        2 
   2  chr2_45151665   Sample    A    C        0      0        2 
   2  chr2_45155177     AAsi    A    G        0      0        2 
   2  chr2_45155177     AKia    A    G        0      0        2 
   2  chr2_45155177     AOna    A    G        0      0        2 
   2  chr2_45155177     ASom    A    G        0      0        2 
   2  chr2_45155177     HCab    A    G        1      2        2 
   2  chr2_45155177     HPrz    A    G        0      0        2 
   2  chr2_45155177     ZBoe    A    G        0      0        2 
   2  chr2_45155177     ZGre    A    G        0      0        2 
   2  chr2_45155177     ZHar    A    G        0      0        2 
   2  chr2_45155177   Sample    A    G        1      2        2 
   2  chr2_45155202     AAsi    C    T        1      2        2 
   2  chr2_45155202     AKia    C    T        0      0        2 
   2  chr2_45155202     AOna    C    T        0      0        2 
   2  chr2_45155202     ASom    C    T        1      2        2 
   2  chr2_45155202     HCab    C    T        0      0        2 
   2  chr2_45155202     HPrz    C    T        0      0        2 
   2  chr2_45155202     ZBoe    C    T        0      0        2 
   2  chr2_45155202     ZGre    C    T        0      0        2 
   2  chr2_45155202     ZHar    C    T        0      0        2 
   2  chr2_45155202   Sample    C    T        0      0        2 
   2  chr2_45155598     AAsi    A    G        0      0        2 
   2  chr2_45155598     AKia    A    G      0.5      1        2 
   2  chr2_45155598     AOna    A    G        0      0        2 
   2  chr2_45155598     ASom    A    G        0      0        2 
   2  chr2_45155598     HCab    A    G        0      0        2 
   2  chr2_45155598     HPrz    A    G        0      0        2 
   2  chr2_45155598     ZBoe    A    G        0      0        2 
   2  chr2_45155598     ZGre    A    G        0      0        2 
   2  chr2_45155598     ZHar    A    G        0      0        2 
   2  chr2_45155598   Sample    A    G        0      0        2 
   2  chr2_45156742     AAsi    A    G        1      2        2 
   2  chr2_45156742     AKia    A    G        0      0        2 
   2  chr2_45156742     AOna    A    G        0      0        2 
   2  chr2_45156742     ASom    A    G        1      2        2 
   2  chr2_45156742     HCab    A    G        0      0        2 
   2  chr2_45156742     HPrz    A    G        0      0        2 
   2  chr2_45156742     ZBoe    A    G        0      0        2 
   2  chr2_45156742     ZGre    A    G        0      0        2 
   2  chr2_45156742     ZHar    A    G        0      0        2 
   2  chr2_45156742   Sample    A    G        0      0        2 
   2  chr2_45157292     AAsi    G    T        0      0        2 
   2  chr2_45157292     AKia    G    T        0      0        2 
   2  chr2_45157292     AOna    G    T      0.5      1        2 
   2  chr2_45157292     ASom    G    T        0      0        2 
   2  chr2_45157292     HCab    G    T        0      0        2 
   2  chr2_45157292     HPrz    G    T        0      0        2 
   2  chr2_45157292     ZBoe    G    T        0      0        2 
   2  chr2_45157292     ZGre    G    T        0      0        2 
   2  chr2_45157292     ZHar    G    T        0      0        2 
   2  chr2_45157292   Sample    G    T        0      0        2 
   2  chr2_45158145     AAsi    G    T        1      2        2 
   2  chr2_45158145     AKia    G    T        0      0        2 
   2  chr2_45158145     AOna    G    T        0      0        2 
   2  chr2_45158145     ASom    G    T        1      2        2 
   2  chr2_45158145     HCab    G    T        0      0        2 
   2  chr2_45158145     HPrz    G    T        0      0        2 
   2  chr2_45158145     ZBoe    G    T        0      0        2 
   2  chr2_45158145     ZGre    G    T        0      0        2 
   2  chr2_45158145     ZHar    G    T        0      0        2 
   2  chr2_45158145   Sample    G    T        0      0        2 
   2  chr2_45158236     AAsi    T    C        0      0        2 
   2  chr2_45158236     AKia    T    C        0      0        2 
   2  chr2_45158236     AOna    T    C      0.5      1        2 
   2  chr2_45158236     ASom    T    C        0      0        2 
   2  chr2_45158236     HCab    T    C        0      0        2 
   2  chr2_45158236     HPrz    T    C        0      0        2 
   2  chr2_45158236     ZBoe    T    C        0      0        2 
   2  chr2_45158236     ZGre    T    C        0      0        2 
   2  chr2_45158236     ZHar    T    C        0      0        2 
   2  chr2_45158236   Sample    T    C        0      0        2 
   2  chr2_45158988     AAsi    T    A        0      0        2 
   2  chr2_45158988     AKia    T    A        0      0        2 
   2  chr2_45158988     AOna    T    A        0      0        2 
   2  chr2_45158988     ASom    T    A        0      0        2 
   2  chr2_45158988     HCab    T    A        0      0        2 
   2  chr2_45158988     HPrz    T    A      0.5      1        2 
   2  chr2_45158988     ZBoe    T    A        0      0        2 
   2  chr2_45158988     ZGre    T    A        0      0        2 
   2  chr2_45158988     ZHar    T    A        0      0        2 
   2  chr2_45158988   Sample    T    A        0      0        2 
   2  chr2_45162933     AAsi    T    C        0      0        2 
   2  chr2_45162933     AKia    T    C        0      0        2 
   2  chr2_45162933     AOna    T    C        0      0        2 
   2  chr2_45162933     ASom    T    C        0      0        2 
   2  chr2_45162933     HCab    T    C        1      2        2 
   2  chr2_45162933     HPrz    T    C        0      0        2 
   2  chr2_45162933     ZBoe    T    C        0      0        2 
   2  chr2_45162933     ZGre    T    C        0      0        2 
   2  chr2_45162933     ZHar    T    C        0      0        2 
   2  chr2_45162933   Sample    T    C        1      2        2 
   2  chr2_45165117     AAsi    A    G        0      0        2 
   2  chr2_45165117     AKia    A    G        0      0        2 
   2  chr2_45165117     AOna    A    G        0      0        2 
   2  chr2_45165117     ASom    A    G        0      0        2 
   2  chr2_45165117     HCab    A    G        0      0        2 
   2  chr2_45165117     HPrz    A    G        0      0        2 
   2  chr2_45165117     ZBoe    A    G        0      0        2 
   2  chr2_45165117     ZGre    A    G      0.5      1        2 
   2  chr2_45165117     ZHar    A    G        0      0        2 
   2  chr2_45165117   Sample    A    G        0      0        2 
   2  chr2_45166802     AAsi    C    A        0      0        2 
   2  chr2_45166802     AKia    C    A        0      0        2 
   2  chr2_45166802     AOna    C    A        0      0        2 
   2  chr2_45166802     ASom    C    A        0      0        2 
   2  chr2_45166802     HCab    C    A        1      2        2 
   2  chr2_45166802     HPrz    C    A        0      0        2 
   2  chr2_45166802     ZBoe    C    A        0      0        2 
   2  chr2_45166802     ZGre    C    A        0      0        2 
   2  chr2_45166802     ZHar    C    A        0      0        2 
   2  chr2_45166802   Sample    C    A        0      0        2 
   2  chr2_45170938     AAsi    A    G        0      0        2 
   2  chr2_45170938     AKia    A    G        0      0        2 
   2  chr2_45170938     AOna    A    G        0      0        2 
   2  chr2_45170938     ASom    A    G        0      0        2 
   2  chr2_45170938     HCab    A    G        0      0        2 
   2  chr2_45170938     HPrz    A    G        0      0        2 
   2  chr2_45170938     ZBoe    A    G        0      0        2 
   2  chr2_45170938     ZGre    A    G        0      0        2 
   2  chr2_45170938     ZHar    A    G        1      2        2 
   2  chr2_45170938   Sample    A    G        0      0        2 
   2  chr2_45172746     AAsi    C    T        0      0        2 
   2  chr2_45172746     AKia    C    T      0.5      1        2 
   2  chr2_45172746     AOna    C    T        0      0        2 
   2  chr2_45172746     ASom    C    T        0      0        2 
   2  chr2_45172746     HCab    C    T        0      0        2 
   2  chr2_45172746     HPrz    C    T        0      0        2 
   2  chr2_45172746     ZBoe    C    T        0      0        2 
   2  chr2_45172746     ZGre    C    T        0      0        2 
   2  chr2_45172746     ZHar    C    T        0      0        2 
   2  chr2_45172746   Sample    C    T        0      0        2 
   2  chr2_45174857     AAsi    C    T        0      0        2 
   2  chr2_45174857     AKia    C    T        0      0        2 
   2  chr2_45174857     AOna    C    T        0      0        2 
   2  chr2_45174857     ASom    C    T        0      0        2 
   2  chr2_45174857     HCab    C    T        1      2        2 
   2  chr2_45174857     HPrz    C    T        1      2        2 
   2  chr2_45174857     ZBoe    C    T        0      0        2 
   2  chr2_45174857     ZGre    C    T        0      0        2 
   2  chr2_45174857     ZHar    C    T        0      0        2 
   2  chr2_45174857   Sample    C    T        1      2        2 
   2  chr2_45183633     AAsi    T    C        0      0        2 
   2  chr2_45183633     AKia    T    C        0      0        2 
   2  chr2_45183633     AOna    T    C        0      0        2 
   2  chr2_45183633     ASom    T    C        0      0        2 
   2  chr2_45183633     HCab    T    C        0      0        2 
   2  chr2_45183633     HPrz    T    C        0      0        2 
   2  chr2_45183633     ZBoe    T    C        0      0        2 
   2  chr2_45183633     ZGre    T    C      0.5      1        2 
   2  chr2_45183633     ZHar    T    C        0      0        2 
   2  chr2_45183633   Sample    T    C        0      0        2 
   2  chr2_45183698     AAsi    T    C        0      0        2 
   2  chr2_45183698     AKia    T    C        0      0        2 
   2  chr2_45183698     AOna    T    C        0      0        2 
   2  chr2_45183698     ASom    T    C        0      0        2 
   2  chr2_45183698     HCab    T    C        1      2        2 
   2  chr2_45183698     HPrz    T    C      0.5      1        2 
   2  chr2_45183698     ZBoe    T    C        0      0        2 
   2  chr2_45183698     ZGre    T    C        0      0        2 
   2  chr2_45183698     ZHar    T    C        0      0        2 
   2  chr2_45183698   Sample    T    C        1      2        2 
   2  chr2_45185239     AAsi    G    A        0      0        2 
   2  chr2_45185239     AKia    G    A        0      0        2 
   2  chr2_45185239     AOna    G    A        0      0        2 
   2  chr2_45185239     ASom    G    A        0      0        2 
   2  chr2_45185239     HCab    G    A        0      0        2 
   2  chr2_45185239     HPrz    G    A      0.5      1        2 
   2  chr2_45185239     ZBoe    G    A        0      0        2 
   2  chr2_45185239     ZGre    G    A        0      0        2 
   2  chr2_45185239     ZHar    G    A        0      0        2 
   2  chr2_45185239   Sample    G    A        0      0        2 
   2  chr2_45186735     AAsi    C    A        0      0        2 
   2  chr2_45186735     AKia    C    A        0      0        2 
   2  chr2_45186735     AOna    C    A        0      0        2 
   2  chr2_45186735     ASom    C    A        0      0        2 
   2  chr2_45186735     HCab    C    A        1      2        2 
   2  chr2_45186735     HPrz    C    A        1      2        2 
   2  chr2_45186735     ZBoe    C    A        0      0        2 
   2  chr2_45186735     ZGre    C    A        0      0        2 
   2  chr2_45186735     ZHar    C    A        0      0        2 
   2  chr2_45186735   Sample    C    A        1      2        2 
   2  chr2_45186972     AAsi    G    C        0      0        2 
   2  chr2_45186972     AKia    G    C        0      0        2 
   2  chr2_45186972     AOna    G    C        0      0        2 
   2  chr2_45186972     ASom    G    C        0      0        2 
   2  chr2_45186972     HCab    G    C        1      2        2 
   2  chr2_45186972     HPrz    G    C        1      2        2 
   2  chr2_45186972     ZBoe    G    C        0      0        2 
   2  chr2_45186972     ZGre    G    C        0      0        2 
   2  chr2_45186972     ZHar    G    C        0      0        2 
   2  chr2_45186972   Sample    G    C        1      2        2 
   2  chr2_45187205     AAsi    C    T        0      0        2 
   2  chr2_45187205     AKia    C    T        0      0        2 
   2  chr2_45187205     AOna    C    T        0      0        2 
   2  chr2_45187205     ASom    C    T        0      0        2 
   2  chr2_45187205     HCab    C    T        0      0        2 
   2  chr2_45187205     HPrz    C    T        0      0        2 
   2  chr2_45187205     ZBoe    C    T        0      0        2 
   2  chr2_45187205     ZGre    C    T        1      2        2 
   2  chr2_45187205     ZHar    C    T        0      0        2 
   2  chr2_45187205   Sample    C    T        0      0        2 
   2  chr2_45188533     AAsi    G    A        0      0        2 
   2  chr2_45188533     AKia    G    A        0      0        2 
   2  chr2_45188533     AOna    G    A        0      0        2 
   2  chr2_45188533     ASom    G    A        0      0        2 
   2  chr2_45188533     HCab    G    A        0      0        2 
   2  chr2_45188533     HPrz    G    A        0      0        2 
   2  chr2_45188533     ZBoe    G    A        1      2        2 
   2  chr2_45188533     ZGre    G    A        1      2        2 
   2  chr2_45188533     ZHar    G    A        1      2        2 
   2  chr2_45188533   Sample    G    A        0      0        2 
   2  chr2_45189502     AAsi    T    A        0      0        2 
   2  chr2_45189502     AKia    T    A        0      0        2 
   2  chr2_45189502     AOna    T    A        0      0        2 
   2  chr2_45189502     ASom    T    A        0      0        2 
   2  chr2_45189502     HCab    T    A        1      2        2 
   2  chr2_45189502     HPrz    T    A        1      2        2 
   2  chr2_45189502     ZBoe    T    A        0      0        2 
   2  chr2_45189502     ZGre    T    A        0      0        2 
   2  chr2_45189502     ZHar    T    A        0      0        2 
   2  chr2_45189502   Sample    T    A        1      2        2 
   2  chr2_45191202     AAsi    C    A        0      0        2 
   2  chr2_45191202     AKia    C    A        0      0        2 
   2  chr2_45191202     AOna    C    A        0      0        2 
   2  chr2_45191202     ASom    C    A        0      0        2 
   2  chr2_45191202     HCab    C    A        1      2        2 
   2  chr2_45191202     HPrz    C    A        1      2        2 
   2  chr2_45191202     ZBoe    C    A        0      0        2 
   2  chr2_45191202     ZGre    C    A        0      0        2 
   2  chr2_45191202     ZHar    C    A        0      0        2 
   2  chr2_45191202   Sample    C    A        1      2        2 
   2  chr2_45191978     AAsi    G    A        0      0        2 
   2  chr2_45191978     AKia    G    A        0      0        2 
   2  chr2_45191978     AOna    G    A        0      0        2 
   2  chr2_45191978     ASom    G    A        0      0        2 
   2  chr2_45191978     HCab    G    A        1      2        2 
   2  chr2_45191978     HPrz    G    A      0.5      1        2 
   2  chr2_45191978     ZBoe    G    A        0      0        2 
   2  chr2_45191978     ZGre    G    A        0      0        2 
   2  chr2_45191978     ZHar    G    A        0      0        2 
   2  chr2_45191978   Sample    G    A        1      2        2 
   2  chr2_45194582     AAsi    G    A        0      0        2 
   2  chr2_45194582     AKia    G    A        0      0        2 
   2  chr2_45194582     AOna    G    A        0      0        2 
   2  chr2_45194582     ASom    G    A        0      0        2 
   2  chr2_45194582     HCab    G    A        0      0        2 
   2  chr2_45194582     HPrz    G    A        0      0        2 
   2  chr2_45194582     ZBoe    G    A        0      0        2 
   2  chr2_45194582     ZGre    G    A        0      0        2 
   2  chr2_45194582     ZHar    G    A        1      2        2 
   2  chr2_45194582   Sample    G    A        0      0        2 
   2  chr2_45196576     AAsi    C    A        0      0        2 
   2  chr2_45196576     AKia    C    A        0      0        2 
   2  chr2_45196576     AOna    C    A        0      0        2 
   2  chr2_45196576     ASom    C    A        1      2        2 
   2  chr2_45196576     HCab    C    A        0      0        2 
   2  chr2_45196576     HPrz    C    A        0      0        2 
   2  chr2_45196576     ZBoe    C    A        0      0        2 
   2  chr2_45196576     ZGre    C    A        0      0        2 
   2  chr2_45196576     ZHar    C    A        0      0        2 
   2  chr2_45196576   Sample    C    A        0      0        2 
   2  chr2_45199477     AAsi    T    C        0      0        2 
   2  chr2_45199477     AKia    T    C        0      0        2 
   2  chr2_45199477     AOna    T    C        1      2        2 
   2  chr2_45199477     ASom    T    C        0      0        2 
   2  chr2_45199477     HCab    T    C        0      0        2 
   2  chr2_45199477     HPrz    T    C        0      0        2 
   2  chr2_45199477     ZBoe    T    C        0      0        2 
   2  chr2_45199477     ZGre    T    C        0      0        2 
   2  chr2_45199477     ZHar    T    C        0      0        2 
   2  chr2_45199477   Sample    T    C        0      0        2 
   2  chr2_45206228     AAsi    T    C        0      0        2 
   2  chr2_45206228     AKia    T    C        0      0        2 
   2  chr2_45206228     AOna    T    C        0      0        2 
   2  chr2_45206228     ASom    T    C        0      0        2 
   2  chr2_45206228     HCab    T    C        0      0        2 
   2  chr2_45206228     HPrz    T    C        0      0        2 
   2  chr2_45206228     ZBoe    T    C      0.5      1        2 
   2  chr2_45206228     ZGre    T    C        0      0        2 
   2  chr2_45206228     ZHar    T    C        0      0        2 
   2  chr2_45206228   Sample    T    C        0      0        2 
   2  chr2_45206378     AAsi    T    G        1      2        2 
   2  chr2_45206378     AKia    T    G        0      0        2 
   2  chr2_45206378     AOna    T    G        0      0        2 
   2  chr2_45206378     ASom    T    G        0      0        2 
   2  chr2_45206378     HCab    T    G        0      0        2 
   2  chr2_45206378     HPrz    T    G        0      0        2 
   2  chr2_45206378     ZBoe    T    G        0      0        2 
   2  chr2_45206378     ZGre    T    G        0      0        2 
   2  chr2_45206378     ZHar    T    G        0      0        2 
   2  chr2_45206378   Sample    T    G        0      0        2 
   2  chr2_45206880     AAsi    C    G        0      0        2 
   2  chr2_45206880     AKia    C    G        0      0        2 
   2  chr2_45206880     AOna    C    G        1      2        2 
   2  chr2_45206880     ASom    C    G        0      0        2 
   2  chr2_45206880     HCab    C    G        0      0        2 
   2  chr2_45206880     HPrz    C    G        0      0        2 
   2  chr2_45206880     ZBoe    C    G        0      0        2 
   2  chr2_45206880     ZGre    C    G        1      2        2 
   2  chr2_45206880     ZHar    C    G        0      0        2 
   2  chr2_45206880   Sample    C    G        0      0        2 
   2  chr2_45214070     AAsi    C    T        0      0        2 
   2  chr2_45214070     AKia    C    T        0      0        2 
   2  chr2_45214070     AOna    C    T        0      0        2 
   2  chr2_45214070     ASom    C    T        0      0        2 
   2  chr2_45214070     HCab    C    T        0      0        2 
   2  chr2_45214070     HPrz    C    T        0      0        2 
   2  chr2_45214070     ZBoe    C    T        0      0        2 
   2  chr2_45214070     ZGre    C    T        0      0        2 
   2  chr2_45214070     ZHar    C    T        1      2        2 
   2  chr2_45214070   Sample    C    T        0      0        2 
   2  chr2_45215864     AAsi    C    G      0.5      1        2 
   2  chr2_45215864     AKia    C    G        0      0        2 
   2  chr2_45215864     AOna    C    G        0      0        2 
   2  chr2_45215864     ASom    C    G        1      2        2 
   2  chr2_45215864     HCab    C    G        0      0        2 
   2  chr2_45215864     HPrz    C    G        0      0        2 
   2  chr2_45215864     ZBoe    C    G        0      0        2 
   2  chr2_45215864     ZGre    C    G        0      0        2 
   2  chr2_45215864     ZHar    C    G        0      0        2 
   2  chr2_45215864   Sample    C    G        0      0        2 
   2  chr2_45230428     AAsi    A    C        0      0        2 
   2  chr2_45230428     AKia    A    C        0      0        2 
   2  chr2_45230428     AOna    A    C        0      0        2 
   2  chr2_45230428     ASom    A    C        0      0        2 
   2  chr2_45230428     HCab    A    C        1      2        2 
   2  chr2_45230428     HPrz    A    C        1      2        2 
   2  chr2_45230428     ZBoe    A    C        0      0        2 
   2  chr2_45230428     ZGre    A    C        0      0        2 
   2  chr2_45230428     ZHar    A    C        0      0        2 
   2  chr2_45230428   Sample    A    C        1      2        2 
   2  chr2_45239900     AAsi    T    C        0      0        2 
   2  chr2_45239900     AKia    T    C        0      0        2 
   2  chr2_45239900     AOna    T    C        0      0        2 
   2  chr2_45239900     ASom    T    C        0      0        2 
   2  chr2_45239900     HCab    T    C        1      2        2 
   2  chr2_45239900     HPrz    T    C        1      2        2 
   2  chr2_45239900     ZBoe    T    C        0      0        2 
   2  chr2_45239900     ZGre    T    C        0      0        2 
   2  chr2_45239900     ZHar    T    C        0      0        2 
   2  chr2_45239900   Sample    T    C        1      2        2 
   2  chr2_45240239     AAsi    T    C        0      0        2 
   2  chr2_45240239     AKia    T    C        0      0        2 
   2  chr2_45240239     AOna    T    C        0      0        2 
   2  chr2_45240239     ASom    T    C        0      0        2 
   2  chr2_45240239     HCab    T    C        0      0        2 
   2  chr2_45240239     HPrz    T    C        0      0        2 
   2  chr2_45240239     ZBoe    T    C        1      2        2 
   2  chr2_45240239     ZGre    T    C        0      0        2 
   2  chr2_45240239     ZHar    T    C        0      0        2 
   2  chr2_45240239   Sample    T    C        0      0        2 
   2  chr2_45241612     AAsi    G    A        0      0        2 
   2  chr2_45241612     AKia    G    A        0      0        2 
   2  chr2_45241612     AOna    G    A      0.5      1        2 
   2  chr2_45241612     ASom    G    A        0      0        2 
   2  chr2_45241612     HCab    G    A        0      0        2 
   2  chr2_45241612     HPrz    G    A        0      0        2 
   2  chr2_45241612     ZBoe    G    A        0      0        2 
   2  chr2_45241612     ZGre    G    A        0      0        2 
   2  chr2_45241612     ZHar    G    A        0      0        2 
   2  chr2_45241612   Sample    G    A        0      0        2 
   2  chr2_45242847     AAsi    T    C        0      0        2 
   2  chr2_45242847     AKia    T    C        0      0        2 
   2  chr2_45242847     AOna    T    C        0      0        2 
   2  chr2_45242847     ASom    T    C        0      0        2 
   2  chr2_45242847     HCab    T    C        1      2        2 
   2  chr2_45242847     HPrz    T    C        1      2        2 
   2  chr2_45242847     ZBoe    T    C        0      0        2 
   2  chr2_45242847     ZGre    T    C        0      0        2 
   2  chr2_45242847     ZHar    T    C        0      0        2 
   2  chr2_45242847   Sample    T    C        1      2        2 
   2  chr2_45242985     AAsi    A    G        0      0        2 
   2  chr2_45242985     AKia    A    G        1      2        2 
   2  chr2_45242985     AOna    A    G        0      0        2 
   2  chr2_45242985     ASom    A    G        0      0        2 
   2  chr2_45242985     HCab    A    G        0      0        2 
   2  chr2_45242985     HPrz    A    G        0      0        2 
   2  chr2_45242985     ZBoe    A    G        0      0        2 
   2  chr2_45242985     ZGre    A    G        0      0        2 
   2  chr2_45242985     ZHar    A    G        0      0        2 
   2  chr2_45242985   Sample    A    G        0      0        2 
   2  chr2_45244837     AAsi    T    G        1      2        2 
   2  chr2_45244837     AKia    T    G        0      0        2 
   2  chr2_45244837     AOna    T    G        0      0        2 
   2  chr2_45244837     ASom    T    G        1      2        2 
   2  chr2_45244837     HCab    T    G        0      0        2 
   2  chr2_45244837     HPrz    T    G        0      0        2 
   2  chr2_45244837     ZBoe    T    G        0      0        2 
   2  chr2_45244837     ZGre    T    G        0      0        2 
   2  chr2_45244837     ZHar    T    G        0      0        2 
   2  chr2_45244837   Sample    T    G        0      0        2 
   2  chr2_45247385     AAsi    T    G        0      0        2 
   2  chr2_45247385     AKia    T    G        1      2        2 
   2  chr2_45247385     AOna    T    G        0      0        2 
   2  chr2_45247385     ASom    T    G        0      0        2 
   2  chr2_45247385     HCab    T    G        0      0        2 
   2  chr2_45247385     HPrz    T    G        0      0        2 
   2  chr2_45247385     ZBoe    T    G        0      0        2 
   2  chr2_45247385     ZGre    T    G        0      0        2 
   2  chr2_45247385     ZHar    T    G        0      0        2 
   2  chr2_45247385   Sample    T    G        0      0        2 
   2  chr2_45250024     AAsi    C    T        0      0        2 
   2  chr2_45250024     AKia    C    T        0      0        2 
   2  chr2_45250024     AOna    C    T        0      0        2 
   2  chr2_45250024     ASom    C    T        0      0        2 
   2  chr2_45250024     HCab    C    T        1      2        2 
   2  chr2_45250024     HPrz    C    T        1      2        2 
   2  chr2_45250024     ZBoe    C    T        0      0        2 
   2  chr2_45250024     ZGre    C    T        0      0        2 
   2  chr2_45250024     ZHar    C    T        0      0        2 
   2  chr2_45250024   Sample    C    T        1      2        2 
   2  chr2_45250472     AAsi    T    C        1      2        2 
   2  chr2_45250472     AKia    T    C        0      0        2 
   2  chr2_45250472     AOna    T    C        0      0        2 
   2  chr2_45250472     ASom    T    C        1      2        2 
   2  chr2_45250472     HCab    T    C        0      0        2 
   2  chr2_45250472     HPrz    T    C        0      0        2 
   2  chr2_45250472     ZBoe    T    C        0      0        2 
   2  chr2_45250472     ZGre    T    C        0      0        2 
   2  chr2_45250472     ZHar    T    C        0      0        2 
   2  chr2_45250472   Sample    T    C        0      0        2 
   2  chr2_45253985     AAsi    T    C        0      0        2 
   2  chr2_45253985     AKia    T    C        0      0        2 
   2  chr2_45253985     AOna    T    C        0      0        2 
   2  chr2_45253985     ASom    T    C        0      0        2 
   2  chr2_45253985     HCab    T    C        0      0        2 
   2  chr2_45253985     HPrz    T    C        0      0        2 
   2  chr2_45253985     ZBoe    T    C        0      0        2 
   2  chr2_45253985     ZGre    T    C        0      0        2 
   2  chr2_45253985     ZHar    T    C        1      2        2 
   2  chr2_45253985   Sample    T    C        0      0        2 
   2  chr2_45257345     AAsi    G    A        0      0        2 
   2  chr2_45257345     AKia    G    A        0      0        2 
   2  chr2_45257345     AOna    G    A      0.5      1        2 
   2  chr2_45257345     ASom    G    A        0      0        2 
   2  chr2_45257345     HCab    G    A        0      0        2 
   2  chr2_45257345     HPrz    G    A        0      0        2 
   2  chr2_45257345     ZBoe    G    A        0      0        2 
   2  chr2_45257345     ZGre    G    A        0      0        2 
   2  chr2_45257345     ZHar    G    A        0      0        2 
   2  chr2_45257345   Sample    G    A        0      0        2 
   2  chr2_45257540     AAsi    C    T        1      2        2 
   2  chr2_45257540     AKia    C    T        0      0        2 
   2  chr2_45257540     AOna    C    T        0      0        2 
   2  chr2_45257540     ASom    C    T        1      2        2 
   2  chr2_45257540     HCab    C    T        0      0        2 
   2  chr2_45257540     HPrz    C    T        0      0        2 
   2  chr2_45257540     ZBoe    C    T        0      0        2 
   2  chr2_45257540     ZGre    C    T        0      0        2 
   2  chr2_45257540     ZHar    C    T        0      0        2 
   2  chr2_45257540   Sample    C    T        0      0        2 
   2  chr2_45263794     AAsi    G    T        0      0        2 
   2  chr2_45263794     AKia    G    T        0      0        2 
   2  chr2_45263794     AOna    G    T        0      0        2 
   2  chr2_45263794     ASom    G    T        1      2        2 
   2  chr2_45263794     HCab    G    T        0      0        2 
   2  chr2_45263794     HPrz    G    T        0      0        2 
   2  chr2_45263794     ZBoe    G    T        0      0        2 
   2  chr2_45263794     ZGre    G    T        0      0        2 
   2  chr2_45263794     ZHar    G    T        0      0        2 
   2  chr2_45263794   Sample    G    T        0      0        2 
   2  chr2_45267046     AAsi    C    T        0      0        2 
   2  chr2_45267046     AKia    C    T        0      0        2 
   2  chr2_45267046     AOna    C    T        0      0        2 
   2  chr2_45267046     ASom    C    T        0      0        2 
   2  chr2_45267046     HCab    C    T        1      2        2 
   2  chr2_45267046     HPrz    C    T        1      2        2 
   2  chr2_45267046     ZBoe    C    T        0      0        2 
   2  chr2_45267046     ZGre    C    T        0      0        2 
   2  chr2_45267046     ZHar    C    T        0      0        2 
   2  chr2_45267046   Sample    C    T        1      2        2 
   2  chr2_45268306     AAsi    A    G        0      0        2 
   2  chr2_45268306     AKia    A    G        0      0        2 
   2  chr2_45268306     AOna    A    G        0      0        2 
   2  chr2_45268306     ASom    A    G        0      0        2 
   2  chr2_45268306     HCab    A    G        0      0        2 
   2  chr2_45268306     HPrz    A    G      0.5      1        2 
   2  chr2_45268306     ZBoe    A    G        0      0        2 
   2  chr2_45268306     ZGre    A    G        0      0        2 
   2  chr2_45268306     ZHar    A    G        0      0        2 
   2  chr2_45268306   Sample    A    G        0      0        2 
   2  chr2_45269255     AAsi    T    C        0      0        2 
   2  chr2_45269255     AKia    T    C        0      0        2 
   2  chr2_45269255     AOna    T    C        0      0        2 
   2  chr2_45269255     ASom    T    C        0      0        2 
   2  chr2_45269255     HCab    T    C        0      0        2 
   2  chr2_45269255     HPrz    T    C        0      0        2 
   2  chr2_45269255     ZBoe    T    C      0.5      1        2 
   2  chr2_45269255     ZGre    T    C        0      0        2 
   2  chr2_45269255     ZHar    T    C        0      0        2 
   2  chr2_45269255   Sample    T    C        0      0        2 
   2  chr2_45284239     AAsi    C    A        0      0        2 
   2  chr2_45284239     AKia    C    A        0      0        2 
   2  chr2_45284239     AOna    C    A        0      0        2 
   2  chr2_45284239     ASom    C    A        0      0        2 
   2  chr2_45284239     HCab    C    A        1      2        2 
   2  chr2_45284239     HPrz    C    A        0      0        2 
   2  chr2_45284239     ZBoe    C    A        0      0        2 
   2  chr2_45284239     ZGre    C    A        0      0        2 
   2  chr2_45284239     ZHar    C    A        0      0        2 
   2  chr2_45284239   Sample    C    A        1      2        2 
   2  chr2_45285611     AAsi    T    C        0      0        2 
   2  chr2_45285611     AKia    T    C        0      0        2 
   2  chr2_45285611     AOna    T    C        0      0        2 
   2  chr2_45285611     ASom    T    C        0      0        2 
   2  chr2_45285611     HCab    T    C        0      0        2 
   2  chr2_45285611     HPrz    T    C        0      0        2 
   2  chr2_45285611     ZBoe    T    C        0      0        2 
   2  chr2_45285611     ZGre    T    C        0      0        2 
   2  chr2_45285611     ZHar    T    C      0.5      1        2 
   2  chr2_45285611   Sample    T    C        1      2        2 
   2  chr2_45288127     AAsi    A    G        0      0        2 
   2  chr2_45288127     AKia    A    G        1      2        2 
   2  chr2_45288127     AOna    A    G        0      0        2 
   2  chr2_45288127     ASom    A    G        0      0        2 
   2  chr2_45288127     HCab    A    G        0      0        2 
   2  chr2_45288127     HPrz    A    G        0      0        2 
   2  chr2_45288127     ZBoe    A    G        0      0        2 
   2  chr2_45288127     ZGre    A    G        0      0        2 
   2  chr2_45288127     ZHar    A    G        0      0        2 
   2  chr2_45288127   Sample    A    G        0      0        2 
   2  chr2_45294863     AAsi    C    T        0      0        2 
   2  chr2_45294863     AKia    C    T        0      0        2 
   2  chr2_45294863     AOna    C    T        0      0        2 
   2  chr2_45294863     ASom    C    T        0      0        2 
   2  chr2_45294863     HCab    C    T        0      0        2 
   2  chr2_45294863     HPrz    C    T        0      0        2 
   2  chr2_45294863     ZBoe    C    T        1      2        2 
   2  chr2_45294863     ZGre    C    T        1      2        2 
   2  chr2_45294863     ZHar    C    T        1      2        2 
   2  chr2_45294863   Sample    C    T        0      0        2 
   2  chr2_45295159     AAsi    T    C        0      0        2 
   2  chr2_45295159     AKia    T    C        0      0        2 
   2  chr2_45295159     AOna    T    C        0      0        2 
   2  chr2_45295159     ASom    T    C        0      0        2 
   2  chr2_45295159     HCab    T    C        0      0        2 
   2  chr2_45295159     HPrz    T    C        0      0        2 
   2  chr2_45295159     ZBoe    T    C      0.5      1        2 
   2  chr2_45295159     ZGre    T    C        0      0        2 
   2  chr2_45295159     ZHar    T    C        0      0        2 
   2  chr2_45295159   Sample    T    C        0      0        2 
   2  chr2_45298817     AAsi    G    T        0      0        2 
   2  chr2_45298817     AKia    G    T        0      0        2 
   2  chr2_45298817     AOna    G    T        0      0        2 
   2  chr2_45298817     ASom    G    T        0      0        2 
   2  chr2_45298817     HCab    G    T        1      2        2 
   2  chr2_45298817     HPrz    G    T        1      2        2 
   2  chr2_45298817     ZBoe    G    T        0      0        2 
   2  chr2_45298817     ZGre    G    T        0      0        2 
   2  chr2_45298817     ZHar    G    T        0      0        2 
   2  chr2_45298817   Sample    G    T        1      2        2 
   2  chr2_45299230     AAsi    T    C        0      0        2 
   2  chr2_45299230     AKia    T    C        0      0        2 
   2  chr2_45299230     AOna    T    C        0      0        2 
   2  chr2_45299230     ASom    T    C        0      0        2 
   2  chr2_45299230     HCab    T    C        1      2        2 
   2  chr2_45299230     HPrz    T    C        1      2        2 
   2  chr2_45299230     ZBoe    T    C        0      0        2 
   2  chr2_45299230     ZGre    T    C        0      0        2 
   2  chr2_45299230     ZHar    T    C        0      0        2 
   2  chr2_45299230   Sample    T    C        1      2        2 
   2  chr2_45299299     AAsi    T    C        0      0        2 
   2  chr2_45299299     AKia    T    C        0      0        2 
   2  chr2_45299299     AOna    T    C      0.5      1        2 
   2  chr2_45299299     ASom    T    C        0      0        2 
   2  chr2_45299299     HCab    T    C        0      0        2 
   2  chr2_45299299     HPrz    T    C        0      0        2 
   2  chr2_45299299     ZBoe    T    C        0      0        2 
   2  chr2_45299299     ZGre    T    C        0      0        2 
   2  chr2_45299299     ZHar    T    C        0      0        2 
   2  chr2_45299299   Sample    T    C        0      0        2 
   2  chr2_45300929     AAsi    T    C        0      0        2 
   2  chr2_45300929     AKia    T    C        0      0        2 
   2  chr2_45300929     AOna    T    C        0      0        2 
   2  chr2_45300929     ASom    T    C        0      0        2 
   2  chr2_45300929     HCab    T    C        0      0        2 
   2  chr2_45300929     HPrz    T    C      0.5      1        2 
   2  chr2_45300929     ZBoe    T    C        0      0        2 
   2  chr2_45300929     ZGre    T    C        0      0        2 
   2  chr2_45300929     ZHar    T    C        0      0        2 
   2  chr2_45300929   Sample    T    C        0      0        2 
   2  chr2_45301104     AAsi    A    G        0      0        2 
   2  chr2_45301104     AKia    A    G        0      0        2 
   2  chr2_45301104     AOna    A    G        0      0        2 
   2  chr2_45301104     ASom    A    G        0      0        2 
   2  chr2_45301104     HCab    A    G        0      0        2 
   2  chr2_45301104     HPrz    A    G      0.5      1        2 
   2  chr2_45301104     ZBoe    A    G        0      0        2 
   2  chr2_45301104     ZGre    A    G        0      0        2 
   2  chr2_45301104     ZHar    A    G        0      0        2 
   2  chr2_45301104   Sample    A    G        0      0        2 
   2  chr2_45315019     AAsi    C    T        0      0        2 
   2  chr2_45315019     AKia    C    T        0      0        2 
   2  chr2_45315019     AOna    C    T        0      0        2 
   2  chr2_45315019     ASom    C    T        0      0        2 
   2  chr2_45315019     HCab    C    T        1      2        2 
   2  chr2_45315019     HPrz    C    T        1      2        2 
   2  chr2_45315019     ZBoe    C    T        0      0        2 
   2  chr2_45315019     ZGre    C    T        0      0        2 
   2  chr2_45315019     ZHar    C    T        0      0        2 
   2  chr2_45315019   Sample    C    T        1      2        2 
   2  chr2_45318545     AAsi    A    G      0.5      1        2 
   2  chr2_45318545     AKia    A    G        0      0        2 
   2  chr2_45318545     AOna    A    G        0      0        2 
   2  chr2_45318545     ASom    A    G      0.5      1        2 
   2  chr2_45318545     HCab    A    G        0      0        2 
   2  chr2_45318545     HPrz    A    G        0      0        2 
   2  chr2_45318545     ZBoe    A    G        0      0        2 
   2  chr2_45318545     ZGre    A    G        0      0        2 
   2  chr2_45318545     ZHar    A    G        0      0        2 
   2  chr2_45318545   Sample    A    G        0      0        2 
   2  chr2_45324469     AAsi    C    G        0      0        2 
   2  chr2_45324469     AKia    C    G        0      0        2 
   2  chr2_45324469     AOna    C    G        0      0        2 
   2  chr2_45324469     ASom    C    G        0      0        2 
   2  chr2_45324469     HCab    C    G        0      0        2 
   2  chr2_45324469     HPrz    C    G        0      0        2 
   2  chr2_45324469     ZBoe    C    G      0.5      1        2 
   2  chr2_45324469     ZGre    C    G        0      0        2 
   2  chr2_45324469     ZHar    C    G        0      0        2 
   2  chr2_45324469   Sample    C    G        0      0        2 
   2  chr2_45324487     AAsi    T    C        0      0        2 
   2  chr2_45324487     AKia    T    C        0      0        2 
   2  chr2_45324487     AOna    T    C        0      0        2 
   2  chr2_45324487     ASom    T    C        0      0        2 
   2  chr2_45324487     HCab    T    C        0      0        2 
   2  chr2_45324487     HPrz    T    C        0      0        2 
   2  chr2_45324487     ZBoe    T    C        0      0        2 
   2  chr2_45324487     ZGre    T    C        1      2        2 
   2  chr2_45324487     ZHar    T    C        0      0        2 
   2  chr2_45324487   Sample    T    C        0      0        2 
   2  chr2_45326144     AAsi    C    T        0      0        2 
   2  chr2_45326144     AKia    C    T        0      0        2 
   2  chr2_45326144     AOna    C    T        0      0        2 
   2  chr2_45326144     ASom    C    T        0      0        2 
   2  chr2_45326144     HCab    C    T        1      2        2 
   2  chr2_45326144     HPrz    C    T        1      2        2 
   2  chr2_45326144     ZBoe    C    T        0      0        2 
   2  chr2_45326144     ZGre    C    T        0      0        2 
   2  chr2_45326144     ZHar    C    T        0      0        2 
   2  chr2_45326144   Sample    C    T        1      2        2 
   2  chr2_45334612     AAsi    T    C        0      0        2 
   2  chr2_45334612     AKia    T    C        0      0        2 
   2  chr2_45334612     AOna    T    C        0      0        2 
   2  chr2_45334612     ASom    T    C        0      0        2 
   2  chr2_45334612     HCab    T    C        0      0        2 
   2  chr2_45334612     HPrz    T    C        0      0        2 
   2  chr2_45334612     ZBoe    T    C      0.5      1        2 
   2  chr2_45334612     ZGre    T    C        0      0        2 
   2  chr2_45334612     ZHar    T    C        0      0        2 
   2  chr2_45334612   Sample    T    C        0      0        2 
   2  chr2_45337087     AAsi    T    C        1      2        2 
   2  chr2_45337087     AKia    T    C        0      0        2 
   2  chr2_45337087     AOna    T    C        0      0        2 
   2  chr2_45337087     ASom    T    C        1      2        2 
   2  chr2_45337087     HCab    T    C        0      0        2 
   2  chr2_45337087     HPrz    T    C        0      0        2 
   2  chr2_45337087     ZBoe    T    C        0      0        2 
   2  chr2_45337087     ZGre    T    C        0      0        2 
   2  chr2_45337087     ZHar    T    C        0      0        2 
   2  chr2_45337087   Sample    T    C        0      0        2 
   2  chr2_45342212     AAsi    T    C        0      0        2 
   2  chr2_45342212     AKia    T    C        0      0        2 
   2  chr2_45342212     AOna    T    C        0      0        2 
   2  chr2_45342212     ASom    T    C        0      0        2 
   2  chr2_45342212     HCab    T    C        1      2        2 
   2  chr2_45342212     HPrz    T    C        1      2        2 
   2  chr2_45342212     ZBoe    T    C        0      0        2 
   2  chr2_45342212     ZGre    T    C        0      0        2 
   2  chr2_45342212     ZHar    T    C        0      0        2 
   2  chr2_45342212   Sample    T    C        1      2        2 
   2  chr2_45345082     AAsi    G    A        0      0        2 
   2  chr2_45345082     AKia    G    A        0      0        2 
   2  chr2_45345082     AOna    G    A        0      0        2 
   2  chr2_45345082     ASom    G    A        0      0        2 
   2  chr2_45345082     HCab    G    A        1      2        2 
   2  chr2_45345082     HPrz    G    A        1      2        2 
   2  chr2_45345082     ZBoe    G    A        0      0        2 
   2  chr2_45345082     ZGre    G    A        0      0        2 
   2  chr2_45345082     ZHar    G    A        0      0        2 
   2  chr2_45345082   Sample    G    A        1      2        2 
   2  chr2_45345612     AAsi    T    G        0      0        2 
   2  chr2_45345612     AKia    T    G        0      0        2 
   2  chr2_45345612     AOna    T    G        0      0        2 
   2  chr2_45345612     ASom    T    G        0      0        2 
   2  chr2_45345612     HCab    T    G        1      2        2 
   2  chr2_45345612     HPrz    T    G        1      2        2 
   2  chr2_45345612     ZBoe    T    G        0      0        2 
   2  chr2_45345612     ZGre    T    G        0      0        2 
   2  chr2_45345612     ZHar    T    G        0      0        2 
   2  chr2_45345612   Sample    T    G        1      2        2 
   2  chr2_45347002     AAsi    C    T      0.5      1        2 
   2  chr2_45347002     AKia    C    T        0      0        2 
   2  chr2_45347002     AOna    C    T        0      0        2 
   2  chr2_45347002     ASom    C    T        0      0        2 
   2  chr2_45347002     HCab    C    T        0      0        2 
   2  chr2_45347002     HPrz    C    T        0      0        2 
   2  chr2_45347002     ZBoe    C    T        0      0        2 
   2  chr2_45347002     ZGre    C    T        0      0        2 
   2  chr2_45347002     ZHar    C    T        0      0        2 
   2  chr2_45347002   Sample    C    T        0      0        2 
   2  chr2_45358258     AAsi    C    T        0      0        2 
   2  chr2_45358258     AKia    C    T        0      0        2 
   2  chr2_45358258     AOna    C    T        0      0        2 
   2  chr2_45358258     ASom    C    T        0      0        2 
   2  chr2_45358258     HCab    C    T        0      0        2 
   2  chr2_45358258     HPrz    C    T      0.5      1        2 
   2  chr2_45358258     ZBoe    C    T        0      0        2 
   2  chr2_45358258     ZGre    C    T        0      0        2 
   2  chr2_45358258     ZHar    C    T        0      0        2 
   2  chr2_45358258   Sample    C    T        0      0        2 
   2  chr2_45359232     AAsi    A    G        0      0        2 
   2  chr2_45359232     AKia    A    G        0      0        2 
   2  chr2_45359232     AOna    A    G        0      0        2 
   2  chr2_45359232     ASom    A    G        0      0        2 
   2  chr2_45359232     HCab    A    G        0      0        2 
   2  chr2_45359232     HPrz    A    G        0      0        2 
   2  chr2_45359232     ZBoe    A    G        0      0        2 
   2  chr2_45359232     ZGre    A    G        0      0        2 
   2  chr2_45359232     ZHar    A    G        1      2        2 
   2  chr2_45359232   Sample    A    G        0      0        2 
   2  chr2_45360888     AAsi    C    T        0      0        2 
   2  chr2_45360888     AKia    C    T        0      0        2 
   2  chr2_45360888     AOna    C    T      0.5      1        2 
   2  chr2_45360888     ASom    C    T        0      0        2 
   2  chr2_45360888     HCab    C    T        0      0        2 
   2  chr2_45360888     HPrz    C    T        0      0        2 
   2  chr2_45360888     ZBoe    C    T        0      0        2 
   2  chr2_45360888     ZGre    C    T        0      0        2 
   2  chr2_45360888     ZHar    C    T        0      0        2 
   2  chr2_45360888   Sample    C    T        0      0        2 
   2  chr2_45364226     AAsi    T    C        0      0        2 
   2  chr2_45364226     AKia    T    C        0      0        2 
   2  chr2_45364226     AOna    T    C      0.5      1        2 
   2  chr2_45364226     ASom    T    C        0      0        2 
   2  chr2_45364226     HCab    T    C        0      0        2 
   2  chr2_45364226     HPrz    T    C        0      0        2 
   2  chr2_45364226     ZBoe    T    C        1      2        2 
   2  chr2_45364226     ZGre    T    C        1      2        2 
   2  chr2_45364226     ZHar    T    C        1      2        2 
   2  chr2_45364226   Sample    T    C        0      0        2 
   2  chr2_45366368     AAsi    G    T        0      0        2 
   2  chr2_45366368     AKia    G    T        0      0        2 
   2  chr2_45366368     AOna    G    T        0      0        2 
   2  chr2_45366368     ASom    G    T        0      0        2 
   2  chr2_45366368     HCab    G    T        1      2        2 
   2  chr2_45366368     HPrz    G    T        1      2        2 
   2  chr2_45366368     ZBoe    G    T        0      0        2 
   2  chr2_45366368     ZGre    G    T        0      0        2 
   2  chr2_45366368     ZHar    G    T        0      0        2 
   2  chr2_45366368   Sample    G    T        1      2        2 
   2  chr2_45368404     AAsi    A    G        0      0        2 
   2  chr2_45368404     AKia    A    G        0      0        2 
   2  chr2_45368404     AOna    A    G      0.5      1        2 
   2  chr2_45368404     ASom    A    G        0      0        2 
   2  chr2_45368404     HCab    A    G        0      0        2 
   2  chr2_45368404     HPrz    A    G        0      0        2 
   2  chr2_45368404     ZBoe    A    G        0      0        2 
   2  chr2_45368404     ZGre    A    G        0      0        2 
   2  chr2_45368404     ZHar    A    G        0      0        2 
   2  chr2_45368404   Sample    A    G        0      0        2 
   2  chr2_45368580     AAsi    G    A        0      0        2 
   2  chr2_45368580     AKia    G    A        1      2        2 
   2  chr2_45368580     AOna    G    A        1      2        2 
   2  chr2_45368580     ASom    G    A        0      0        2 
   2  chr2_45368580     HCab    G    A        0      0        2 
   2  chr2_45368580     HPrz    G    A        0      0        2 
   2  chr2_45368580     ZBoe    G    A        0      0        2 
   2  chr2_45368580     ZGre    G    A        0      0        2 
   2  chr2_45368580     ZHar    G    A        0      0        2 
   2  chr2_45368580   Sample    G    A        0      0        2 
   2  chr2_45368780     AAsi    G    A        0      0        2 
   2  chr2_45368780     AKia    G    A        1      2        2 
   2  chr2_45368780     AOna    G    A        1      2        2 
   2  chr2_45368780     ASom    G    A        0      0        2 
   2  chr2_45368780     HCab    G    A        0      0        2 
   2  chr2_45368780     HPrz    G    A        0      0        2 
   2  chr2_45368780     ZBoe    G    A        0      0        2 
   2  chr2_45368780     ZGre    G    A        0      0        2 
   2  chr2_45368780     ZHar    G    A        0      0        2 
   2  chr2_45368780   Sample    G    A        0      0        2 
   2  chr2_45375876     AAsi    A    G        0      0        2 
   2  chr2_45375876     AKia    A    G        0      0        2 
   2  chr2_45375876     AOna    A    G        0      0        2 
   2  chr2_45375876     ASom    A    G        0      0        2 
   2  chr2_45375876     HCab    A    G        0      0        2 
   2  chr2_45375876     HPrz    A    G      0.5      1        2 
   2  chr2_45375876     ZBoe    A    G        0      0        2 
   2  chr2_45375876     ZGre    A    G        0      0        2 
   2  chr2_45375876     ZHar    A    G        0      0        2 
   2  chr2_45375876   Sample    A    G        0      0        2 
   2  chr2_45377631     AAsi    A    G        0      0        2 
   2  chr2_45377631     AKia    A    G        0      0        2 
   2  chr2_45377631     AOna    A    G        0      0        2 
   2  chr2_45377631     ASom    A    G        0      0        2 
   2  chr2_45377631     HCab    A    G        0      0        2 
   2  chr2_45377631     HPrz    A    G        0      0        2 
   2  chr2_45377631     ZBoe    A    G        0      0        2 
   2  chr2_45377631     ZGre    A    G        0      0        2 
   2  chr2_45377631     ZHar    A    G        1      2        2 
   2  chr2_45377631   Sample    A    G        0      0        2 
   2  chr2_45389637     AAsi    T    C        0      0        2 
   2  chr2_45389637     AKia    T    C        1      2        2 
   2  chr2_45389637     AOna    T    C        1      2        2 
   2  chr2_45389637     ASom    T    C        0      0        2 
   2  chr2_45389637     HCab    T    C        0      0        2 
   2  chr2_45389637     HPrz    T    C        0      0        2 
   2  chr2_45389637     ZBoe    T    C        0      0        2 
   2  chr2_45389637     ZGre    T    C        1      2        2 
   2  chr2_45389637     ZHar    T    C        0      0        2 
   2  chr2_45389637   Sample    T    C        0      0        2 
   2  chr2_45390818     AAsi    C    T        0      0        2 
   2  chr2_45390818     AKia    C    T        0      0        2 
   2  chr2_45390818     AOna    C    T        0      0        2 
   2  chr2_45390818     ASom    C    T        0      0        2 
   2  chr2_45390818     HCab    C    T        0      0        2 
   2  chr2_45390818     HPrz    C    T        0      0        2 
   2  chr2_45390818     ZBoe    C    T        1      2        2 
   2  chr2_45390818     ZGre    C    T        0      0        2 
   2  chr2_45390818     ZHar    C    T        0      0        2 
   2  chr2_45390818   Sample    C    T        0      0        2 
   2  chr2_45392126     AAsi    T    C        0      0        2 
   2  chr2_45392126     AKia    T    C        0      0        2 
   2  chr2_45392126     AOna    T    C        0      0        2 
   2  chr2_45392126     ASom    T    C        0      0        2 
   2  chr2_45392126     HCab    T    C        0      0        2 
   2  chr2_45392126     HPrz    T    C      0.5      1        2 
   2  chr2_45392126     ZBoe    T    C        0      0        2 
   2  chr2_45392126     ZGre    T    C        0      0        2 
   2  chr2_45392126     ZHar    T    C        0      0        2 
   2  chr2_45392126   Sample    T    C        0      0        2 
   2  chr2_45393680     AAsi    C    T        0      0        2 
   2  chr2_45393680     AKia    C    T        0      0        2 
   2  chr2_45393680     AOna    C    T        0      0        2 
   2  chr2_45393680     ASom    C    T        0      0        2 
   2  chr2_45393680     HCab    C    T        0      0        2 
   2  chr2_45393680     HPrz    C    T      0.5      1        2 
   2  chr2_45393680     ZBoe    C    T        0      0        2 
   2  chr2_45393680     ZGre    C    T        0      0        2 
   2  chr2_45393680     ZHar    C    T        0      0        2 
   2  chr2_45393680   Sample    C    T        0      0        2 
   2  chr2_45394370     AAsi    A    G      0.5      1        2 
   2  chr2_45394370     AKia    A    G        0      0        2 
   2  chr2_45394370     AOna    A    G        0      0        2 
   2  chr2_45394370     ASom    A    G        0      0        2 
   2  chr2_45394370     HCab    A    G        0      0        2 
   2  chr2_45394370     HPrz    A    G        0      0        2 
   2  chr2_45394370     ZBoe    A    G        0      0        2 
   2  chr2_45394370     ZGre    A    G        0      0        2 
   2  chr2_45394370     ZHar    A    G        0      0        2 
   2  chr2_45394370   Sample    A    G        0      0        2 
   2  chr2_45399299     AAsi    C    T        1      2        2 
   2  chr2_45399299     AKia    C    T        0      0        2 
   2  chr2_45399299     AOna    C    T        0      0        2 
   2  chr2_45399299     ASom    C    T        1      2        2 
   2  chr2_45399299     HCab    C    T        1      2        2 
   2  chr2_45399299     HPrz    C    T        1      2        2 
   2  chr2_45399299     ZBoe    C    T        0      0        2 
   2  chr2_45399299     ZGre    C    T        0      0        2 
   2  chr2_45399299     ZHar    C    T        0      0        2 
   2  chr2_45399299   Sample    C    T        1      2        2 
   2  chr2_45406118     AAsi    T    C        0      0        2 
   2  chr2_45406118     AKia    T    C        1      2        2 
   2  chr2_45406118     AOna    T    C        0      0        2 
   2  chr2_45406118     ASom    T    C        0      0        2 
   2  chr2_45406118     HCab    T    C        0      0        2 
   2  chr2_45406118     HPrz    T    C        0      0        2 
   2  chr2_45406118     ZBoe    T    C        0      0        2 
   2  chr2_45406118     ZGre    T    C        0      0        2 
   2  chr2_45406118     ZHar    T    C        0      0        2 
   2  chr2_45406118   Sample    T    C        1      2        2 
   2  chr2_45413832     AAsi    A    G      0.5      1        2 
   2  chr2_45413832     AKia    A    G        0      0        2 
   2  chr2_45413832     AOna    A    G        0      0        2 
   2  chr2_45413832     ASom    A    G        0      0        2 
   2  chr2_45413832     HCab    A    G        0      0        2 
   2  chr2_45413832     HPrz    A    G        0      0        2 
   2  chr2_45413832     ZBoe    A    G        0      0        2 
   2  chr2_45413832     ZGre    A    G        0      0        2 
   2  chr2_45413832     ZHar    A    G        0      0        2 
   2  chr2_45413832   Sample    A    G        0      0        2 
   2  chr2_45414703     AAsi    T    A        0      0        2 
   2  chr2_45414703     AKia    T    A        0      0        2 
   2  chr2_45414703     AOna    T    A        0      0        2 
   2  chr2_45414703     ASom    T    A        0      0        2 
   2  chr2_45414703     HCab    T    A        0      0        2 
   2  chr2_45414703     HPrz    T    A      0.5      1        2 
   2  chr2_45414703     ZBoe    T    A        0      0        2 
   2  chr2_45414703     ZGre    T    A        0      0        2 
   2  chr2_45414703     ZHar    T    A        0      0        2 
   2  chr2_45414703   Sample    T    A        0      0        2 
   2  chr2_45415261     AAsi    T    C        0      0        2 
   2  chr2_45415261     AKia    T    C        0      0        2 
   2  chr2_45415261     AOna    T    C        0      0        2 
   2  chr2_45415261     ASom    T    C        0      0        2 
   2  chr2_45415261     HCab    T    C        0      0        2 
   2  chr2_45415261     HPrz    T    C        0      0        2 
   2  chr2_45415261     ZBoe    T    C        0      0        2 
   2  chr2_45415261     ZGre    T    C        0      0        2 
   2  chr2_45415261     ZHar    T    C        1      2        2 
   2  chr2_45415261   Sample    T    C        0      0        2 
   2  chr2_45421335     AAsi    G    A        0      0        2 
   2  chr2_45421335     AKia    G    A        0      0        2 
   2  chr2_45421335     AOna    G    A        0      0        2 
   2  chr2_45421335     ASom    G    A        0      0        2 
   2  chr2_45421335     HCab    G    A        1      2        2 
   2  chr2_45421335     HPrz    G    A        1      2        2 
   2  chr2_45421335     ZBoe    G    A        0      0        2 
   2  chr2_45421335     ZGre    G    A        0      0        2 
   2  chr2_45421335     ZHar    G    A        0      0        2 
   2  chr2_45421335   Sample    G    A        1      2        2 
   2  chr2_45422122     AAsi    T    C        0      0        2 
   2  chr2_45422122     AKia    T    C        0      0        2 
   2  chr2_45422122     AOna    T    C        0      0        2 
   2  chr2_45422122     ASom    T    C        0      0        2 
   2  chr2_45422122     HCab    T    C        1      2        2 
   2  chr2_45422122     HPrz    T    C        1      2        2 
   2  chr2_45422122     ZBoe    T    C        0      0        2 
   2  chr2_45422122     ZGre    T    C        0      0        2 
   2  chr2_45422122     ZHar    T    C        0      0        2 
   2  chr2_45422122   Sample    T    C        1      2        2 
   2  chr2_45424035     AAsi    T    C        0      0        2 
   2  chr2_45424035     AKia    T    C        0      0        2 
   2  chr2_45424035     AOna    T    C        0      0        2 
   2  chr2_45424035     ASom    T    C        0      0        2 
   2  chr2_45424035     HCab    T    C        1      2        2 
   2  chr2_45424035     HPrz    T    C        1      2        2 
   2  chr2_45424035     ZBoe    T    C        0      0        2 
   2  chr2_45424035     ZGre    T    C        0      0        2 
   2  chr2_45424035     ZHar    T    C        0      0        2 
   2  chr2_45424035   Sample    T    C        1      2        2 
   2  chr2_45426119     AAsi    T    G      0.5      1        2 
   2  chr2_45426119     AKia    T    G        0      0        2 
   2  chr2_45426119     AOna    T    G        0      0        2 
   2  chr2_45426119     ASom    T    G        0      0        2 
   2  chr2_45426119     HCab    T    G        0      0        2 
   2  chr2_45426119     HPrz    T    G        0      0        2 
   2  chr2_45426119     ZBoe    T    G        1      2        2 
   2  chr2_45426119     ZGre    T    G        0      0        2 
   2  chr2_45426119     ZHar    T    G        0      0        2 
   2  chr2_45426119   Sample    T    G        0      0        2 
   2  chr2_45430600     AAsi    C    T        0      0        2 
   2  chr2_45430600     AKia    C    T        0      0        2 
   2  chr2_45430600     AOna    C    T        0      0        2 
   2  chr2_45430600     ASom    C    T        0      0        2 
   2  chr2_45430600     HCab    C    T        0      0        2 
   2  chr2_45430600     HPrz    C    T      0.5      1        2 
   2  chr2_45430600     ZBoe    C    T        0      0        2 
   2  chr2_45430600     ZGre    C    T        0      0        2 
   2  chr2_45430600     ZHar    C    T        0      0        2 
   2  chr2_45430600   Sample    C    T        0      0        2 
   2  chr2_45431192     AAsi    G    C        0      0        2 
   2  chr2_45431192     AKia    G    C        1      2        2 
   2  chr2_45431192     AOna    G    C      0.5      1        2 
   2  chr2_45431192     ASom    G    C        0      0        2 
   2  chr2_45431192     HCab    G    C        0      0        2 
   2  chr2_45431192     HPrz    G    C        0      0        2 
   2  chr2_45431192     ZBoe    G    C        0      0        2 
   2  chr2_45431192     ZGre    G    C        0      0        2 
   2  chr2_45431192     ZHar    G    C        0      0        2 
   2  chr2_45431192   Sample    G    C        0      0        2 
   2  chr2_45433758     AAsi    T    C        0      0        2 
   2  chr2_45433758     AKia    T    C        0      0        2 
   2  chr2_45433758     AOna    T    C        0      0        2 
   2  chr2_45433758     ASom    T    C        0      0        2 
   2  chr2_45433758     HCab    T    C        0      0        2 
   2  chr2_45433758     HPrz    T    C        0      0        2 
   2  chr2_45433758     ZBoe    T    C        0      0        2 
   2  chr2_45433758     ZGre    T    C        0      0        2 
   2  chr2_45433758     ZHar    T    C        1      2        2 
   2  chr2_45433758   Sample    T    C        0      0        2 
   2  chr2_45434349     AAsi    T    C        0      0        2 
   2  chr2_45434349     AKia    T    C        0      0        2 
   2  chr2_45434349     AOna    T    C        0      0        2 
   2  chr2_45434349     ASom    T    C        0      0        2 
   2  chr2_45434349     HCab    T    C        0      0        2 
   2  chr2_45434349     HPrz    T    C        0      0        2 
   2  chr2_45434349     ZBoe    T    C        0      0        2 
   2  chr2_45434349     ZGre    T    C        0      0        2 
   2  chr2_45434349     ZHar    T    C        1      2        2 
   2  chr2_45434349   Sample    T    C        0      0        2 
   2  chr2_45436285     AAsi    G    C        0      0        2 
   2  chr2_45436285     AKia    G    C        0      0        2 
   2  chr2_45436285     AOna    G    C        0      0        2 
   2  chr2_45436285     ASom    G    C      0.5      1        2 
   2  chr2_45436285     HCab    G    C        0      0        2 
   2  chr2_45436285     HPrz    G    C        0      0        2 
   2  chr2_45436285     ZBoe    G    C        0      0        2 
   2  chr2_45436285     ZGre    G    C        0      0        2 
   2  chr2_45436285     ZHar    G    C        0      0        2 
   2  chr2_45436285   Sample    G    C        0      0        2 
   2  chr2_45439205     AAsi    G    A        0      0        2 
   2  chr2_45439205     AKia    G    A        0      0        2 
   2  chr2_45439205     AOna    G    A        0      0        2 
   2  chr2_45439205     ASom    G    A        0      0        2 
   2  chr2_45439205     HCab    G    A        1      2        2 
   2  chr2_45439205     HPrz    G    A        1      2        2 
   2  chr2_45439205     ZBoe    G    A        0      0        2 
   2  chr2_45439205     ZGre    G    A        0      0        2 
   2  chr2_45439205     ZHar    G    A        0      0        2 
   2  chr2_45439205   Sample    G    A        1      2        2 
   2  chr2_45446132     AAsi    T    C        0      0        2 
   2  chr2_45446132     AKia    T    C        0      0        2 
   2  chr2_45446132     AOna    T    C        0      0        2 
   2  chr2_45446132     ASom    T    C        0      0        2 
   2  chr2_45446132     HCab    T    C        0      0        2 
   2  chr2_45446132     HPrz    T    C        0      0        2 
   2  chr2_45446132     ZBoe    T    C        0      0        2 
   2  chr2_45446132     ZGre    T    C      0.5      1        2 
   2  chr2_45446132     ZHar    T    C        0      0        2 
   2  chr2_45446132   Sample    T    C        0      0        2 
   2  chr2_45447017     AAsi    T    C        1      2        2 
   2  chr2_45447017     AKia    T    C        0      0        2 
   2  chr2_45447017     AOna    T    C        0      0        2 
   2  chr2_45447017     ASom    T    C      0.5      1        2 
   2  chr2_45447017     HCab    T    C        0      0        2 
   2  chr2_45447017     HPrz    T    C        0      0        2 
   2  chr2_45447017     ZBoe    T    C        0      0        2 
   2  chr2_45447017     ZGre    T    C        0      0        2 
   2  chr2_45447017     ZHar    T    C        0      0        2 
   2  chr2_45447017   Sample    T    C        0      0        2 
   2  chr2_45449728     AAsi    T    G        0      0        2 
   2  chr2_45449728     AKia    T    G        0      0        2 
   2  chr2_45449728     AOna    T    G        0      0        2 
   2  chr2_45449728     ASom    T    G        0      0        2 
   2  chr2_45449728     HCab    T    G        1      2        2 
   2  chr2_45449728     HPrz    T    G        1      2        2 
   2  chr2_45449728     ZBoe    T    G        0      0        2 
   2  chr2_45449728     ZGre    T    G        0      0        2 
   2  chr2_45449728     ZHar    T    G        0      0        2 
   2  chr2_45449728   Sample    T    G        1      2        2 
   2  chr2_45450183     AAsi    T    C        0      0        2 
   2  chr2_45450183     AKia    T    C        0      0        2 
   2  chr2_45450183     AOna    T    C        0      0        2 
   2  chr2_45450183     ASom    T    C      0.5      1        2 
   2  chr2_45450183     HCab    T    C        0      0        2 
   2  chr2_45450183     HPrz    T    C        0      0        2 
   2  chr2_45450183     ZBoe    T    C        0      0        2 
   2  chr2_45450183     ZGre    T    C        0      0        2 
   2  chr2_45450183     ZHar    T    C        0      0        2 
   2  chr2_45450183   Sample    T    C        0      0        2 
   2  chr2_45454446     AAsi    C    T        0      0        2 
   2  chr2_45454446     AKia    C    T        0      0        2 
   2  chr2_45454446     AOna    C    T        0      0        2 
   2  chr2_45454446     ASom    C    T        0      0        2 
   2  chr2_45454446     HCab    C    T        0      0        2 
   2  chr2_45454446     HPrz    C    T        0      0        2 
   2  chr2_45454446     ZBoe    C    T        0      0        2 
   2  chr2_45454446     ZGre    C    T      0.5      1        2 
   2  chr2_45454446     ZHar    C    T        0      0        2 
   2  chr2_45454446   Sample    C    T        0      0        2 
   2  chr2_45454976     AAsi    G    T        1      2        2 
   2  chr2_45454976     AKia    G    T        0      0        2 
   2  chr2_45454976     AOna    G    T        0      0        2 
   2  chr2_45454976     ASom    G    T        0      0        2 
   2  chr2_45454976     HCab    G    T        0      0        2 
   2  chr2_45454976     HPrz    G    T        0      0        2 
   2  chr2_45454976     ZBoe    G    T        0      0        2 
   2  chr2_45454976     ZGre    G    T        0      0        2 
   2  chr2_45454976     ZHar    G    T        0      0        2 
   2  chr2_45454976   Sample    G    T        0      0        2 
   2  chr2_45461041     AAsi    G    C        0      0        2 
   2  chr2_45461041     AKia    G    C        0      0        2 
   2  chr2_45461041     AOna    G    C        0      0        2 
   2  chr2_45461041     ASom    G    C        0      0        2 
   2  chr2_45461041     HCab    G    C        0      0        2 
   2  chr2_45461041     HPrz    G    C      0.5      1        2 
   2  chr2_45461041     ZBoe    G    C        0      0        2 
   2  chr2_45461041     ZGre    G    C        0      0        2 
   2  chr2_45461041     ZHar    G    C        0      0        2 
   2  chr2_45461041   Sample    G    C        0      0        2 
   2  chr2_45466402     AAsi    A    C      0.5      1        2 
   2  chr2_45466402     AKia    A    C        0      0        2 
   2  chr2_45466402     AOna    A    C        0      0        2 
   2  chr2_45466402     ASom    A    C        0      0        2 
   2  chr2_45466402     HCab    A    C        0      0        2 
   2  chr2_45466402     HPrz    A    C        0      0        2 
   2  chr2_45466402     ZBoe    A    C        0      0        2 
   2  chr2_45466402     ZGre    A    C        0      0        2 
   2  chr2_45466402     ZHar    A    C        0      0        2 
   2  chr2_45466402   Sample    A    C        0      0        2 
   2  chr2_45467750     AAsi    G    A        0      0        2 
   2  chr2_45467750     AKia    G    A        0      0        2 
   2  chr2_45467750     AOna    G    A        0      0        2 
   2  chr2_45467750     ASom    G    A        0      0        2 
   2  chr2_45467750     HCab    G    A        0      0        2 
   2  chr2_45467750     HPrz    G    A      0.5      1        2 
   2  chr2_45467750     ZBoe    G    A        0      0        2 
   2  chr2_45467750     ZGre    G    A        0      0        2 
   2  chr2_45467750     ZHar    G    A        0      0        2 
   2  chr2_45467750   Sample    G    A        0      0        2 
   2  chr2_45467811     AAsi    G    A        0      0        2 
   2  chr2_45467811     AKia    G    A        0      0        2 
   2  chr2_45467811     AOna    G    A        0      0        2 
   2  chr2_45467811     ASom    G    A        0      0        2 
   2  chr2_45467811     HCab    G    A        1      2        2 
   2  chr2_45467811     HPrz    G    A        0      0        2 
   2  chr2_45467811     ZBoe    G    A        0      0        2 
   2  chr2_45467811     ZGre    G    A        0      0        2 
   2  chr2_45467811     ZHar    G    A        0      0        2 
   2  chr2_45467811   Sample    G    A        0      0        2 
   2  chr2_45471321     AAsi    A    C        0      0        2 
   2  chr2_45471321     AKia    A    C        0      0        2 
   2  chr2_45471321     AOna    A    C        0      0        2 
   2  chr2_45471321     ASom    A    C        0      0        2 
   2  chr2_45471321     HCab    A    C        0      0        2 
   2  chr2_45471321     HPrz    A    C      0.5      1        2 
   2  chr2_45471321     ZBoe    A    C        0      0        2 
   2  chr2_45471321     ZGre    A    C        0      0        2 
   2  chr2_45471321     ZHar    A    C        0      0        2 
   2  chr2_45471321   Sample    A    C        1      2        2 
   2  chr2_45472240     AAsi    C    G        0      0        2 
   2  chr2_45472240     AKia    C    G        0      0        2 
   2  chr2_45472240     AOna    C    G        0      0        2 
   2  chr2_45472240     ASom    C    G        0      0        2 
   2  chr2_45472240     HCab    C    G        0      0        2 
   2  chr2_45472240     HPrz    C    G      0.5      1        2 
   2  chr2_45472240     ZBoe    C    G        0      0        2 
   2  chr2_45472240     ZGre    C    G        0      0        2 
   2  chr2_45472240     ZHar    C    G        0      0        2 
   2  chr2_45472240   Sample    C    G        0      0        2 
   2  chr2_45473985     AAsi    A    G        0      0        2 
   2  chr2_45473985     AKia    A    G        0      0        2 
   2  chr2_45473985     AOna    A    G        1      2        2 
   2  chr2_45473985     ASom    A    G        0      0        2 
   2  chr2_45473985     HCab    A    G        0      0        2 
   2  chr2_45473985     HPrz    A    G        0      0        2 
   2  chr2_45473985     ZBoe    A    G      0.5      1        2 
   2  chr2_45473985     ZGre    A    G        0      0        2 
   2  chr2_45473985     ZHar    A    G        0      0        2 
   2  chr2_45473985   Sample    A    G        0      0        2 
   2  chr2_45475218     AAsi    T    G        0      0        2 
   2  chr2_45475218     AKia    T    G        0      0        2 
   2  chr2_45475218     AOna    T    G        0      0        2 
   2  chr2_45475218     ASom    T    G      0.5      1        2 
   2  chr2_45475218     HCab    T    G        0      0        2 
   2  chr2_45475218     HPrz    T    G        0      0        2 
   2  chr2_45475218     ZBoe    T    G        0      0        2 
   2  chr2_45475218     ZGre    T    G        0      0        2 
   2  chr2_45475218     ZHar    T    G        0      0        2 
   2  chr2_45475218   Sample    T    G        0      0        2 
   2  chr2_45477214     AAsi    A    C        0      0        2 
   2  chr2_45477214     AKia    A    C        0      0        2 
   2  chr2_45477214     AOna    A    C        0      0        2 
   2  chr2_45477214     ASom    A    C        0      0        2 
   2  chr2_45477214     HCab    A    C        0      0        2 
   2  chr2_45477214     HPrz    A    C      0.5      1        2 
   2  chr2_45477214     ZBoe    A    C        0      0        2 
   2  chr2_45477214     ZGre    A    C        0      0        2 
   2  chr2_45477214     ZHar    A    C        0      0        2 
   2  chr2_45477214   Sample    A    C        0      0        2 
   2  chr2_45477807     AAsi    T    C        0      0        2 
   2  chr2_45477807     AKia    T    C        0      0        2 
   2  chr2_45477807     AOna    T    C        0      0        2 
   2  chr2_45477807     ASom    T    C        0      0        2 
   2  chr2_45477807     HCab    T    C        1      2        2 
   2  chr2_45477807     HPrz    T    C        1      2        2 
   2  chr2_45477807     ZBoe    T    C        0      0        2 
   2  chr2_45477807     ZGre    T    C        0      0        2 
   2  chr2_45477807     ZHar    T    C        0      0        2 
   2  chr2_45477807   Sample    T    C        1      2        2 
   2  chr2_45477890     AAsi    C    T        0      0        2 
   2  chr2_45477890     AKia    C    T        0      0        2 
   2  chr2_45477890     AOna    C    T        0      0        2 
   2  chr2_45477890     ASom    C    T        0      0        2 
   2  chr2_45477890     HCab    C    T        1      2        2 
   2  chr2_45477890     HPrz    C    T        1      2        2 
   2  chr2_45477890     ZBoe    C    T        0      0        2 
   2  chr2_45477890     ZGre    C    T        0      0        2 
   2  chr2_45477890     ZHar    C    T        0      0        2 
   2  chr2_45477890   Sample    C    T        1      2        2 
   2  chr2_45481139     AAsi    G    T        1      2        2 
   2  chr2_45481139     AKia    G    T        0      0        2 
   2  chr2_45481139     AOna    G    T        0      0        2 
   2  chr2_45481139     ASom    G    T        1      2        2 
   2  chr2_45481139     HCab    G    T        0      0        2 
   2  chr2_45481139     HPrz    G    T        0      0        2 
   2  chr2_45481139     ZBoe    G    T        0      0        2 
   2  chr2_45481139     ZGre    G    T        0      0        2 
   2  chr2_45481139     ZHar    G    T        0      0        2 
   2  chr2_45481139   Sample    G    T        0      0        2 
   2  chr2_45481311     AAsi    T    A        0      0        2 
   2  chr2_45481311     AKia    T    A        0      0        2 
   2  chr2_45481311     AOna    T    A        0      0        2 
   2  chr2_45481311     ASom    T    A        0      0        2 
   2  chr2_45481311     HCab    T    A        0      0        2 
   2  chr2_45481311     HPrz    T    A      0.5      1        2 
   2  chr2_45481311     ZBoe    T    A        0      0        2 
   2  chr2_45481311     ZGre    T    A        0      0        2 
   2  chr2_45481311     ZHar    T    A        0      0        2 
   2  chr2_45481311   Sample    T    A        0      0        2 
   2  chr2_45484058     AAsi    C    T        0      0        2 
   2  chr2_45484058     AKia    C    T        0      0        2 
   2  chr2_45484058     AOna    C    T        0      0        2 
   2  chr2_45484058     ASom    C    T        0      0        2 
   2  chr2_45484058     HCab    C    T        1      2        2 
   2  chr2_45484058     HPrz    C    T        1      2        2 
   2  chr2_45484058     ZBoe    C    T        0      0        2 
   2  chr2_45484058     ZGre    C    T        0      0        2 
   2  chr2_45484058     ZHar    C    T        0      0        2 
   2  chr2_45484058   Sample    C    T        1      2        2 
   2  chr2_45485144     AAsi    G    A        0      0        2 
   2  chr2_45485144     AKia    G    A        0      0        2 
   2  chr2_45485144     AOna    G    A        0      0        2 
   2  chr2_45485144     ASom    G    A        0      0        2 
   2  chr2_45485144     HCab    G    A        0      0        2 
   2  chr2_45485144     HPrz    G    A        0      0        2 
   2  chr2_45485144     ZBoe    G    A        0      0        2 
   2  chr2_45485144     ZGre    G    A      0.5      1        2 
   2  chr2_45485144     ZHar    G    A        0      0        2 
   2  chr2_45485144   Sample    G    A        0      0        2 
   2  chr2_45485339     AAsi    C    T        0      0        2 
   2  chr2_45485339     AKia    C    T        0      0        2 
   2  chr2_45485339     AOna    C    T        0      0        2 
   2  chr2_45485339     ASom    C    T        0      0        2 
   2  chr2_45485339     HCab    C    T        0      0        2 
   2  chr2_45485339     HPrz    C    T        0      0        2 
   2  chr2_45485339     ZBoe    C    T      0.5      1        2 
   2  chr2_45485339     ZGre    C    T        0      0        2 
   2  chr2_45485339     ZHar    C    T        0      0        2 
   2  chr2_45485339   Sample    C    T        0      0        2 
   2  chr2_45485567     AAsi    C    T        0      0        2 
   2  chr2_45485567     AKia    C    T        1      2        2 
   2  chr2_45485567     AOna    C    T        1      2        2 
   2  chr2_45485567     ASom    C    T        0      0        2 
   2  chr2_45485567     HCab    C    T        0      0        2 
   2  chr2_45485567     HPrz    C    T        0      0        2 
   2  chr2_45485567     ZBoe    C    T        0      0        2 
   2  chr2_45485567     ZGre    C    T        0      0        2 
   2  chr2_45485567     ZHar    C    T        0      0        2 
   2  chr2_45485567   Sample    C    T        0      0        2 
   2  chr2_45486638     AAsi    T    C        1      2        2 
   2  chr2_45486638     AKia    T    C        0      0        2 
   2  chr2_45486638     AOna    T    C        0      0        2 
   2  chr2_45486638     ASom    T    C        1      2        2 
   2  chr2_45486638     HCab    T    C        0      0        2 
   2  chr2_45486638     HPrz    T    C        0      0        2 
   2  chr2_45486638     ZBoe    T    C        1      2        2 
   2  chr2_45486638     ZGre    T    C        1      2        2 
   2  chr2_45486638     ZHar    T    C        1      2        2 
   2  chr2_45486638   Sample    T    C        0      0        2 
   2  chr2_45487480     AAsi    T    C        0      0        2 
   2  chr2_45487480     AKia    T    C        0      0        2 
   2  chr2_45487480     AOna    T    C        0      0        2 
   2  chr2_45487480     ASom    T    C        0      0        2 
   2  chr2_45487480     HCab    T    C        0      0        2 
   2  chr2_45487480     HPrz    T    C        0      0        2 
   2  chr2_45487480     ZBoe    T    C      0.5      1        2 
   2  chr2_45487480     ZGre    T    C        0      0        2 
   2  chr2_45487480     ZHar    T    C        0      0        2 
   2  chr2_45487480   Sample    T    C        0      0        2 
   2  chr2_45493847     AAsi    A    G        0      0        2 
   2  chr2_45493847     AKia    A    G        0      0        2 
   2  chr2_45493847     AOna    A    G        0      0        2 
   2  chr2_45493847     ASom    A    G        0      0        2 
   2  chr2_45493847     HCab    A    G        1      2        2 
   2  chr2_45493847     HPrz    A    G        1      2        2 
   2  chr2_45493847     ZBoe    A    G        0      0        2 
   2  chr2_45493847     ZGre    A    G        0      0        2 
   2  chr2_45493847     ZHar    A    G        0      0        2 
   2  chr2_45493847   Sample    A    G        1      2        2 
   2  chr2_45497599     AAsi    G    A        0      0        2 
   2  chr2_45497599     AKia    G    A        1      2        2 
   2  chr2_45497599     AOna    G    A        0      0        2 
   2  chr2_45497599     ASom    G    A        0      0        2 
   2  chr2_45497599     HCab    G    A        0      0        2 
   2  chr2_45497599     HPrz    G    A        0      0        2 
   2  chr2_45497599     ZBoe    G    A        0      0        2 
   2  chr2_45497599     ZGre    G    A        0      0        2 
   2  chr2_45497599     ZHar    G    A        0      0        2 
   2  chr2_45497599   Sample    G    A        0      0        2 
   2  chr2_45499223     AAsi    G    A        0      0        2 
   2  chr2_45499223     AKia    G    A        0      0        2 
   2  chr2_45499223     AOna    G    A        0      0        2 
   2  chr2_45499223     ASom    G    A        0      0        2 
   2  chr2_45499223     HCab    G    A        0      0        2 
   2  chr2_45499223     HPrz    G    A        0      0        2 
   2  chr2_45499223     ZBoe    G    A        0      0        2 
   2  chr2_45499223     ZGre    G    A        0      0        2 
   2  chr2_45499223     ZHar    G    A        1      2        2 
   2  chr2_45499223   Sample    G    A        0      0        2 
   2  chr2_45504687     AAsi    C    A        0      0        2 
   2  chr2_45504687     AKia    C    A        0      0        2 
   2  chr2_45504687     AOna    C    A        0      0        2 
   2  chr2_45504687     ASom    C    A        0      0        2 
   2  chr2_45504687     HCab    C    A        1      2        2 
   2  chr2_45504687     HPrz    C    A        1      2        2 
   2  chr2_45504687     ZBoe    C    A        0      0        2 
   2  chr2_45504687     ZGre    C    A        0      0        2 
   2  chr2_45504687     ZHar    C    A        0      0        2 
   2  chr2_45504687   Sample    C    A        1      2        2 
   2  chr2_45505196     AAsi    T    G        0      0        2 
   2  chr2_45505196     AKia    T    G        0      0        2 
   2  chr2_45505196     AOna    T    G        0      0        2 
   2  chr2_45505196     ASom    T    G        0      0        2 
   2  chr2_45505196     HCab    T    G        0      0        2 
   2  chr2_45505196     HPrz    T    G        0      0        2 
   2  chr2_45505196     ZBoe    T    G        0      0        2 
   2  chr2_45505196     ZGre    T    G        0      0        2 
   2  chr2_45505196     ZHar    T    G        1      2        2 
   2  chr2_45505196   Sample    T    G        0      0        2 
   2  chr2_45506604     AAsi    G    A        0      0        2 
   2  chr2_45506604     AKia    G    A        0      0        2 
   2  chr2_45506604     AOna    G    A        0      0        2 
   2  chr2_45506604     ASom    G    A        0      0        2 
   2  chr2_45506604     HCab    G    A        1      2        2 
   2  chr2_45506604     HPrz    G    A        0      0        2 
   2  chr2_45506604     ZBoe    G    A        0      0        2 
   2  chr2_45506604     ZGre    G    A        0      0        2 
   2  chr2_45506604     ZHar    G    A        0      0        2 
   2  chr2_45506604   Sample    G    A        1      2        2 
   2  chr2_45507776     AAsi    A    T        0      0        2 
   2  chr2_45507776     AKia    A    T        0      0        2 
   2  chr2_45507776     AOna    A    T        0      0        2 
   2  chr2_45507776     ASom    A    T        0      0        2 
   2  chr2_45507776     HCab    A    T        1      2        2 
   2  chr2_45507776     HPrz    A    T        1      2        2 
   2  chr2_45507776     ZBoe    A    T        0      0        2 
   2  chr2_45507776     ZGre    A    T        0      0        2 
   2  chr2_45507776     ZHar    A    T        0      0        2 
   2  chr2_45507776   Sample    A    T        1      2        2 
   2  chr2_45508709     AAsi    A    G        0      0        2 
   2  chr2_45508709     AKia    A    G        0      0        2 
   2  chr2_45508709     AOna    A    G      0.5      1        2 
   2  chr2_45508709     ASom    A    G        0      0        2 
   2  chr2_45508709     HCab    A    G        0      0        2 
   2  chr2_45508709     HPrz    A    G        0      0        2 
   2  chr2_45508709     ZBoe    A    G        0      0        2 
   2  chr2_45508709     ZGre    A    G        0      0        2 
   2  chr2_45508709     ZHar    A    G        0      0        2 
   2  chr2_45508709   Sample    A    G        0      0        2 
   2  chr2_45511102     AAsi    G    T        0      0        2 
   2  chr2_45511102     AKia    G    T        0      0        2 
   2  chr2_45511102     AOna    G    T        0      0        2 
   2  chr2_45511102     ASom    G    T        0      0        2 
   2  chr2_45511102     HCab    G    T        0      0        2 
   2  chr2_45511102     HPrz    G    T        1      2        2 
   2  chr2_45511102     ZBoe    G    T        0      0        2 
   2  chr2_45511102     ZGre    G    T        0      0        2 
   2  chr2_45511102     ZHar    G    T        0      0        2 
   2  chr2_45511102   Sample    G    T        0      0        2 
   2  chr2_45514168     AAsi    C    T        0      0        2 
   2  chr2_45514168     AKia    C    T        1      2        2 
   2  chr2_45514168     AOna    C    T        1      2        2 
   2  chr2_45514168     ASom    C    T        0      0        2 
   2  chr2_45514168     HCab    C    T        0      0        2 
   2  chr2_45514168     HPrz    C    T        0      0        2 
   2  chr2_45514168     ZBoe    C    T        0      0        2 
   2  chr2_45514168     ZGre    C    T        1      2        2 
   2  chr2_45514168     ZHar    C    T        0      0        2 
   2  chr2_45514168   Sample    C    T        0      0        2 
   2  chr2_45514245     AAsi    C    T        0      0        2 
   2  chr2_45514245     AKia    C    T        0      0        2 
   2  chr2_45514245     AOna    C    T        0      0        2 
   2  chr2_45514245     ASom    C    T        0      0        2 
   2  chr2_45514245     HCab    C    T        1      2        2 
   2  chr2_45514245     HPrz    C    T        0      0        2 
   2  chr2_45514245     ZBoe    C    T        0      0        2 
   2  chr2_45514245     ZGre    C    T        0      0        2 
   2  chr2_45514245     ZHar    C    T        0      0        2 
   2  chr2_45514245   Sample    C    T        0      0        2 
   2  chr2_45515230     AAsi    A    G        0      0        2 
   2  chr2_45515230     AKia    A    G        0      0        2 
   2  chr2_45515230     AOna    A    G        0      0        2 
   2  chr2_45515230     ASom    A    G        0      0        2 
   2  chr2_45515230     HCab    A    G        1      2        2 
   2  chr2_45515230     HPrz    A    G        1      2        2 
   2  chr2_45515230     ZBoe    A    G        0      0        2 
   2  chr2_45515230     ZGre    A    G        0      0        2 
   2  chr2_45515230     ZHar    A    G        0      0        2 
   2  chr2_45515230   Sample    A    G        1      2        2 
   2  chr2_45518251     AAsi    C    T      0.5      1        2 
   2  chr2_45518251     AKia    C    T        0      0        2 
   2  chr2_45518251     AOna    C    T        0      0        2 
   2  chr2_45518251     ASom    C    T        0      0        2 
   2  chr2_45518251     HCab    C    T        0      0        2 
   2  chr2_45518251     HPrz    C    T        0      0        2 
   2  chr2_45518251     ZBoe    C    T        0      0        2 
   2  chr2_45518251     ZGre    C    T        0      0        2 
   2  chr2_45518251     ZHar    C    T        0      0        2 
   2  chr2_45518251   Sample    C    T        0      0        2 
   2  chr2_45518925     AAsi    G    A        1      2        2 
   2  chr2_45518925     AKia    G    A        0      0        2 
   2  chr2_45518925     AOna    G    A        0      0        2 
   2  chr2_45518925     ASom    G    A        1      2        2 
   2  chr2_45518925     HCab    G    A        0      0        2 
   2  chr2_45518925     HPrz    G    A        0      0        2 
   2  chr2_45518925     ZBoe    G    A        0      0        2 
   2  chr2_45518925     ZGre    G    A        0      0        2 
   2  chr2_45518925     ZHar    G    A        0      0        2 
   2  chr2_45518925   Sample    G    A        0      0        2 
   2  chr2_45523558     AAsi    T    G        0      0        2 
   2  chr2_45523558     AKia    T    G        0      0        2 
   2  chr2_45523558     AOna    T    G        0      0        2 
   2  chr2_45523558     ASom    T    G        0      0        2 
   2  chr2_45523558     HCab    T    G        0      0        2 
   2  chr2_45523558     HPrz    T    G        0      0        2 
   2  chr2_45523558     ZBoe    T    G        1      2        2 
   2  chr2_45523558     ZGre    T    G        0      0        2 
   2  chr2_45523558     ZHar    T    G        0      0        2 
   2  chr2_45523558   Sample    T    G        0      0        2 
   2  chr2_45524017     AAsi    T    C        0      0        2 
   2  chr2_45524017     AKia    T    C        0      0        2 
   2  chr2_45524017     AOna    T    C        0      0        2 
   2  chr2_45524017     ASom    T    C        0      0        2 
   2  chr2_45524017     HCab    T    C        1      2        2 
   2  chr2_45524017     HPrz    T    C        1      2        2 
   2  chr2_45524017     ZBoe    T    C        0      0        2 
   2  chr2_45524017     ZGre    T    C        0      0        2 
   2  chr2_45524017     ZHar    T    C        0      0        2 
   2  chr2_45524017   Sample    T    C        1      2        2 
   2  chr2_45527434     AAsi    A    G        0      0        2 
   2  chr2_45527434     AKia    A    G        0      0        2 
   2  chr2_45527434     AOna    A    G        0      0        2 
   2  chr2_45527434     ASom    A    G      0.5      1        2 
   2  chr2_45527434     HCab    A    G        0      0        2 
   2  chr2_45527434     HPrz    A    G        0      0        2 
   2  chr2_45527434     ZBoe    A    G        0      0        2 
   2  chr2_45527434     ZGre    A    G        0      0        2 
   2  chr2_45527434     ZHar    A    G        0      0        2 
   2  chr2_45527434   Sample    A    G        0      0        2 
   2  chr2_45528402     AAsi    T    C        0      0        2 
   2  chr2_45528402     AKia    T    C        0      0        2 
   2  chr2_45528402     AOna    T    C        0      0        2 
   2  chr2_45528402     ASom    T    C        0      0        2 
   2  chr2_45528402     HCab    T    C        1      2        2 
   2  chr2_45528402     HPrz    T    C        1      2        2 
   2  chr2_45528402     ZBoe    T    C        0      0        2 
   2  chr2_45528402     ZGre    T    C        0      0        2 
   2  chr2_45528402     ZHar    T    C        0      0        2 
   2  chr2_45528402   Sample    T    C        1      2        2 
   2  chr2_45528959     AAsi    A    G        0      0        2 
   2  chr2_45528959     AKia    A    G        0      0        2 
   2  chr2_45528959     AOna    A    G        0      0        2 
   2  chr2_45528959     ASom    A    G      0.5      1        2 
   2  chr2_45528959     HCab    A    G        0      0        2 
   2  chr2_45528959     HPrz    A    G        0      0        2 
   2  chr2_45528959     ZBoe    A    G        0      0        2 
   2  chr2_45528959     ZGre    A    G        0      0        2 
   2  chr2_45528959     ZHar    A    G        0      0        2 
   2  chr2_45528959   Sample    A    G        0      0        2 
   2  chr2_45529514     AAsi    T    C        0      0        2 
   2  chr2_45529514     AKia    T    C        0      0        2 
   2  chr2_45529514     AOna    T    C        0      0        2 
   2  chr2_45529514     ASom    T    C        0      0        2 
   2  chr2_45529514     HCab    T    C        1      2        2 
   2  chr2_45529514     HPrz    T    C        1      2        2 
   2  chr2_45529514     ZBoe    T    C        0      0        2 
   2  chr2_45529514     ZGre    T    C        0      0        2 
   2  chr2_45529514     ZHar    T    C        0      0        2 
   2  chr2_45529514   Sample    T    C        1      2        2 
   2  chr2_45529898     AAsi    T    C        0      0        2 
   2  chr2_45529898     AKia    T    C        0      0        2 
   2  chr2_45529898     AOna    T    C      0.5      1        2 
   2  chr2_45529898     ASom    T    C        0      0        2 
   2  chr2_45529898     HCab    T    C        0      0        2 
   2  chr2_45529898     HPrz    T    C        0      0        2 
   2  chr2_45529898     ZBoe    T    C        0      0        2 
   2  chr2_45529898     ZGre    T    C        0      0        2 
   2  chr2_45529898     ZHar    T    C        0      0        2 
   2  chr2_45529898   Sample    T    C        0      0        2 
   2  chr2_45530061     AAsi    A    G        1      2        2 
   2  chr2_45530061     AKia    A    G        0      0        2 
   2  chr2_45530061     AOna    A    G        0      0        2 
   2  chr2_45530061     ASom    A    G      0.5      1        2 
   2  chr2_45530061     HCab    A    G        0      0        2 
   2  chr2_45530061     HPrz    A    G        0      0        2 
   2  chr2_45530061     ZBoe    A    G        0      0        2 
   2  chr2_45530061     ZGre    A    G        0      0        2 
   2  chr2_45530061     ZHar    A    G        0      0        2 
   2  chr2_45530061   Sample    A    G        0      0        2 
   2  chr2_45533841     AAsi    G    C        1      2        2 
   2  chr2_45533841     AKia    G    C        0      0        2 
   2  chr2_45533841     AOna    G    C        0      0        2 
   2  chr2_45533841     ASom    G    C      0.5      1        2 
   2  chr2_45533841     HCab    G    C        0      0        2 
   2  chr2_45533841     HPrz    G    C        0      0        2 
   2  chr2_45533841     ZBoe    G    C        0      0        2 
   2  chr2_45533841     ZGre    G    C        0      0        2 
   2  chr2_45533841     ZHar    G    C        0      0        2 
   2  chr2_45533841   Sample    G    C        0      0        2 
   2  chr2_45537335     AAsi    T    G        0      0        2 
   2  chr2_45537335     AKia    T    G        0      0        2 
   2  chr2_45537335     AOna    T    G        0      0        2 
   2  chr2_45537335     ASom    T    G        0      0        2 
   2  chr2_45537335     HCab    T    G        1      2        2 
   2  chr2_45537335     HPrz    T    G        1      2        2 
   2  chr2_45537335     ZBoe    T    G        0      0        2 
   2  chr2_45537335     ZGre    T    G        0      0        2 
   2  chr2_45537335     ZHar    T    G        0      0        2 
   2  chr2_45537335   Sample    T    G        1      2        2 
   2  chr2_45537983     AAsi    T    G        1      2        2 
   2  chr2_45537983     AKia    T    G        0      0        2 
   2  chr2_45537983     AOna    T    G        0      0        2 
   2  chr2_45537983     ASom    T    G      0.5      1        2 
   2  chr2_45537983     HCab    T    G        0      0        2 
   2  chr2_45537983     HPrz    T    G        0      0        2 
   2  chr2_45537983     ZBoe    T    G        0      0        2 
   2  chr2_45537983     ZGre    T    G        0      0        2 
   2  chr2_45537983     ZHar    T    G        0      0        2 
   2  chr2_45537983   Sample    T    G        0      0        2 
   2  chr2_45539027     AAsi    C    A        0      0        2 
   2  chr2_45539027     AKia    C    A        0      0        2 
   2  chr2_45539027     AOna    C    A        0      0        2 
   2  chr2_45539027     ASom    C    A        0      0        2 
   2  chr2_45539027     HCab    C    A        1      2        2 
   2  chr2_45539027     HPrz    C    A        1      2        2 
   2  chr2_45539027     ZBoe    C    A        0      0        2 
   2  chr2_45539027     ZGre    C    A        0      0        2 
   2  chr2_45539027     ZHar    C    A        0      0        2 
   2  chr2_45539027   Sample    C    A        1      2        2 
   2  chr2_45540352     AAsi    T    G        0      0        2 
   2  chr2_45540352     AKia    T    G        0      0        2 
   2  chr2_45540352     AOna    T    G        0      0        2 
   2  chr2_45540352     ASom    T    G        0      0        2 
   2  chr2_45540352     HCab    T    G        0      0        2 
   2  chr2_45540352     HPrz    T    G        0      0        2 
   2  chr2_45540352     ZBoe    T    G        1      2        2 
   2  chr2_45540352     ZGre    T    G        0      0        2 
   2  chr2_45540352     ZHar    T    G        0      0        2 
   2  chr2_45540352   Sample    T    G        0      0        2 
   2  chr2_45540518     AAsi    G    A        0      0        2 
   2  chr2_45540518     AKia    G    A        0      0        2 
   2  chr2_45540518     AOna    G    A        0      0        2 
   2  chr2_45540518     ASom    G    A        0      0        2 
   2  chr2_45540518     HCab    G    A        1      2        2 
   2  chr2_45540518     HPrz    G    A        1      2        2 
   2  chr2_45540518     ZBoe    G    A        0      0        2 
   2  chr2_45540518     ZGre    G    A        0      0        2 
   2  chr2_45540518     ZHar    G    A        0      0        2 
   2  chr2_45540518   Sample    G    A        1      2        2 
   2  chr2_45544237     AAsi    A    G        0      0        2 
   2  chr2_45544237     AKia    A    G        0      0        2 
   2  chr2_45544237     AOna    A    G        0      0        2 
   2  chr2_45544237     ASom    A    G        0      0        2 
   2  chr2_45544237     HCab    A    G        0      0        2 
   2  chr2_45544237     HPrz    A    G        0      0        2 
   2  chr2_45544237     ZBoe    A    G        0      0        2 
   2  chr2_45544237     ZGre    A    G        0      0        2 
   2  chr2_45544237     ZHar    A    G        1      2        2 
   2  chr2_45544237   Sample    A    G        0      0        2 
   2  chr2_45545155     AAsi    G    A        0      0        2 
   2  chr2_45545155     AKia    G    A        0      0        2 
   2  chr2_45545155     AOna    G    A        1      2        2 
   2  chr2_45545155     ASom    G    A        0      0        2 
   2  chr2_45545155     HCab    G    A        0      0        2 
   2  chr2_45545155     HPrz    G    A        0      0        2 
   2  chr2_45545155     ZBoe    G    A        0      0        2 
   2  chr2_45545155     ZGre    G    A        0      0        2 
   2  chr2_45545155     ZHar    G    A        0      0        2 
   2  chr2_45545155   Sample    G    A        0      0        2 
   2  chr2_45545435     AAsi    C    T        0      0        2 
   2  chr2_45545435     AKia    C    T        0      0        2 
   2  chr2_45545435     AOna    C    T        0      0        2 
   2  chr2_45545435     ASom    C    T        0      0        2 
   2  chr2_45545435     HCab    C    T        1      2        2 
   2  chr2_45545435     HPrz    C    T        1      2        2 
   2  chr2_45545435     ZBoe    C    T        0      0        2 
   2  chr2_45545435     ZGre    C    T        0      0        2 
   2  chr2_45545435     ZHar    C    T        0      0        2 
   2  chr2_45545435   Sample    C    T        1      2        2 
   2  chr2_45545562     AAsi    A    T        0      0        2 
   2  chr2_45545562     AKia    A    T        0      0        2 
   2  chr2_45545562     AOna    A    T        0      0        2 
   2  chr2_45545562     ASom    A    T        0      0        2 
   2  chr2_45545562     HCab    A    T        0      0        2 
   2  chr2_45545562     HPrz    A    T      0.5      1        2 
   2  chr2_45545562     ZBoe    A    T        0      0        2 
   2  chr2_45545562     ZGre    A    T        0      0        2 
   2  chr2_45545562     ZHar    A    T        0      0        2 
   2  chr2_45545562   Sample    A    T        0      0        2 
   2  chr2_45545814     AAsi    C    T        0      0        2 
   2  chr2_45545814     AKia    C    T        0      0        2 
   2  chr2_45545814     AOna    C    T        0      0        2 
   2  chr2_45545814     ASom    C    T        0      0        2 
   2  chr2_45545814     HCab    C    T        1      2        2 
   2  chr2_45545814     HPrz    C    T        0      0        2 
   2  chr2_45545814     ZBoe    C    T        0      0        2 
   2  chr2_45545814     ZGre    C    T        0      0        2 
   2  chr2_45545814     ZHar    C    T        0      0        2 
   2  chr2_45545814   Sample    C    T        0      0        2 
   2  chr2_45548811     AAsi    T    C        0      0        2 
   2  chr2_45548811     AKia    T    C        0      0        2 
   2  chr2_45548811     AOna    T    C        0      0        2 
   2  chr2_45548811     ASom    T    C        0      0        2 
   2  chr2_45548811     HCab    T    C        0      0        2 
   2  chr2_45548811     HPrz    T    C      0.5      1        2 
   2  chr2_45548811     ZBoe    T    C        0      0        2 
   2  chr2_45548811     ZGre    T    C        0      0        2 
   2  chr2_45548811     ZHar    T    C        0      0        2 
   2  chr2_45548811   Sample    T    C        0      0        2 
   2  chr2_45549434     AAsi    T    C        1      2        2 
   2  chr2_45549434     AKia    T    C        0      0        2 
   2  chr2_45549434     AOna    T    C        0      0        2 
   2  chr2_45549434     ASom    T    C        1      2        2 
   2  chr2_45549434     HCab    T    C        0      0        2 
   2  chr2_45549434     HPrz    T    C        0      0        2 
   2  chr2_45549434     ZBoe    T    C        0      0        2 
   2  chr2_45549434     ZGre    T    C        0      0        2 
   2  chr2_45549434     ZHar    T    C        0      0        2 
   2  chr2_45549434   Sample    T    C        0      0        2 
   2  chr2_45552301     AAsi    G    A        0      0        2 
   2  chr2_45552301     AKia    G    A        0      0        2 
   2  chr2_45552301     AOna    G    A        0      0        2 
   2  chr2_45552301     ASom    G    A        0      0        2 
   2  chr2_45552301     HCab    G    A        0      0        2 
   2  chr2_45552301     HPrz    G    A        1      2        2 
   2  chr2_45552301     ZBoe    G    A        0      0        2 
   2  chr2_45552301     ZGre    G    A        0      0        2 
   2  chr2_45552301     ZHar    G    A        0      0        2 
   2  chr2_45552301   Sample    G    A        0      0        2 
   2  chr2_45557266     AAsi    C    T        0      0        2 
   2  chr2_45557266     AKia    C    T        0      0        2 
   2  chr2_45557266     AOna    C    T        0      0        2 
   2  chr2_45557266     ASom    C    T        0      0        2 
   2  chr2_45557266     HCab    C    T        1      2        2 
   2  chr2_45557266     HPrz    C    T        1      2        2 
   2  chr2_45557266     ZBoe    C    T        0      0        2 
   2  chr2_45557266     ZGre    C    T        0      0        2 
   2  chr2_45557266     ZHar    C    T        0      0        2 
   2  chr2_45557266   Sample    C    T        1      2        2 
   2  chr2_45559590     AAsi    A    C        0      0        2 
   2  chr2_45559590     AKia    A    C        0      0        2 
   2  chr2_45559590     AOna    A    C        0      0        2 
   2  chr2_45559590     ASom    A    C        0      0        2 
   2  chr2_45559590     HCab    A    C        0      0        2 
   2  chr2_45559590     HPrz    A    C        0      0        2 
   2  chr2_45559590     ZBoe    A    C      0.5      1        2 
   2  chr2_45559590     ZGre    A    C        0      0        2 
   2  chr2_45559590     ZHar    A    C        0      0        2 
   2  chr2_45559590   Sample    A    C        0      0        2 
   2  chr2_45564166     AAsi    A    C        1      2        2 
   2  chr2_45564166     AKia    A    C        0      0        2 
   2  chr2_45564166     AOna    A    C        0      0        2 
   2  chr2_45564166     ASom    A    C      0.5      1        2 
   2  chr2_45564166     HCab    A    C        0      0        2 
   2  chr2_45564166     HPrz    A    C        0      0        2 
   2  chr2_45564166     ZBoe    A    C        0      0        2 
   2  chr2_45564166     ZGre    A    C        0      0        2 
   2  chr2_45564166     ZHar    A    C        0      0        2 
   2  chr2_45564166   Sample    A    C        0      0        2 
   2  chr2_45566036     AAsi    A    G        0      0        2 
   2  chr2_45566036     AKia    A    G        0      0        2 
   2  chr2_45566036     AOna    A    G        0      0        2 
   2  chr2_45566036     ASom    A    G        0      0        2 
   2  chr2_45566036     HCab    A    G        0      0        2 
   2  chr2_45566036     HPrz    A    G        0      0        2 
   2  chr2_45566036     ZBoe    A    G        0      0        2 
   2  chr2_45566036     ZGre    A    G        1      2        2 
   2  chr2_45566036     ZHar    A    G        0      0        2 
   2  chr2_45566036   Sample    A    G        0      0        2 
   2  chr2_45567507     AAsi    T    C        0      0        2 
   2  chr2_45567507     AKia    T    C        0      0        2 
   2  chr2_45567507     AOna    T    C        0      0        2 
   2  chr2_45567507     ASom    T    C        0      0        2 
   2  chr2_45567507     HCab    T    C        1      2        2 
   2  chr2_45567507     HPrz    T    C        1      2        2 
   2  chr2_45567507     ZBoe    T    C        0      0        2 
   2  chr2_45567507     ZGre    T    C        0      0        2 
   2  chr2_45567507     ZHar    T    C        0      0        2 
   2  chr2_45567507   Sample    T    C        1      2        2 
   2  chr2_45570573     AAsi    A    G        0      0        2 
   2  chr2_45570573     AKia    A    G        0      0        2 
   2  chr2_45570573     AOna    A    G        0      0        2 
   2  chr2_45570573     ASom    A    G        0      0        2 
   2  chr2_45570573     HCab    A    G        0      0        2 
   2  chr2_45570573     HPrz    A    G        0      0        2 
   2  chr2_45570573     ZBoe    A    G        0      0        2 
   2  chr2_45570573     ZGre    A    G        1      2        2 
   2  chr2_45570573     ZHar    A    G        0      0        2 
   2  chr2_45570573   Sample    A    G        0      0        2 
   2  chr2_45576659     AAsi    G    A        0      0        2 
   2  chr2_45576659     AKia    G    A        0      0        2 
   2  chr2_45576659     AOna    G    A        0      0        2 
   2  chr2_45576659     ASom    G    A        0      0        2 
   2  chr2_45576659     HCab    G    A        1      2        2 
   2  chr2_45576659     HPrz    G    A        1      2        2 
   2  chr2_45576659     ZBoe    G    A        0      0        2 
   2  chr2_45576659     ZGre    G    A        0      0        2 
   2  chr2_45576659     ZHar    G    A        0      0        2 
   2  chr2_45576659   Sample    G    A        1      2        2 
   2  chr2_45578411     AAsi    G    A        0      0        2 
   2  chr2_45578411     AKia    G    A        0      0        2 
   2  chr2_45578411     AOna    G    A        0      0        2 
   2  chr2_45578411     ASom    G    A        0      0        2 
   2  chr2_45578411     HCab    G    A        0      0        2 
   2  chr2_45578411     HPrz    G    A        0      0        2 
   2  chr2_45578411     ZBoe    G    A        1      2        2 
   2  chr2_45578411     ZGre    G    A        1      2        2 
   2  chr2_45578411     ZHar    G    A        1      2        2 
   2  chr2_45578411   Sample    G    A        0      0        2 
   2  chr2_45583097     AAsi    C    T        0      0        2 
   2  chr2_45583097     AKia    C    T        0      0        2 
   2  chr2_45583097     AOna    C    T        0      0        2 
   2  chr2_45583097     ASom    C    T        0      0        2 
   2  chr2_45583097     HCab    C    T        1      2        2 
   2  chr2_45583097     HPrz    C    T        1      2        2 
   2  chr2_45583097     ZBoe    C    T        0      0        2 
   2  chr2_45583097     ZGre    C    T        0      0        2 
   2  chr2_45583097     ZHar    C    T        0      0        2 
   2  chr2_45583097   Sample    C    T        1      2        2 
   2  chr2_45583446     AAsi    A    G        0      0        2 
   2  chr2_45583446     AKia    A    G        0      0        2 
   2  chr2_45583446     AOna    A    G        0      0        2 
   2  chr2_45583446     ASom    A    G        0      0        2 
   2  chr2_45583446     HCab    A    G        1      2        2 
   2  chr2_45583446     HPrz    A    G        1      2        2 
   2  chr2_45583446     ZBoe    A    G        0      0        2 
   2  chr2_45583446     ZGre    A    G        0      0        2 
   2  chr2_45583446     ZHar    A    G        0      0        2 
   2  chr2_45583446   Sample    A    G        1      2        2 
   2  chr2_45588488     AAsi    A    T        0      0        2 
   2  chr2_45588488     AKia    A    T        0      0        2 
   2  chr2_45588488     AOna    A    T        0      0        2 
   2  chr2_45588488     ASom    A    T        0      0        2 
   2  chr2_45588488     HCab    A    T        0      0        2 
   2  chr2_45588488     HPrz    A    T        0      0        2 
   2  chr2_45588488     ZBoe    A    T      0.5      1        2 
   2  chr2_45588488     ZGre    A    T        0      0        2 
   2  chr2_45588488     ZHar    A    T        0      0        2 
   2  chr2_45588488   Sample    A    T        0      0        2 
   2  chr2_45589422     AAsi    A    G        0      0        2 
   2  chr2_45589422     AKia    A    G        1      2        2 
   2  chr2_45589422     AOna    A    G        0      0        2 
   2  chr2_45589422     ASom    A    G        0      0        2 
   2  chr2_45589422     HCab    A    G        0      0        2 
   2  chr2_45589422     HPrz    A    G        0      0        2 
   2  chr2_45589422     ZBoe    A    G        0      0        2 
   2  chr2_45589422     ZGre    A    G        0      0        2 
   2  chr2_45589422     ZHar    A    G        0      0        2 
   2  chr2_45589422   Sample    A    G        0      0        2 
   2  chr2_45591744     AAsi    T    C        0      0        2 
   2  chr2_45591744     AKia    T    C        0      0        2 
   2  chr2_45591744     AOna    T    C        0      0        2 
   2  chr2_45591744     ASom    T    C        0      0        2 
   2  chr2_45591744     HCab    T    C        0      0        2 
   2  chr2_45591744     HPrz    T    C        0      0        2 
   2  chr2_45591744     ZBoe    T    C      0.5      1        2 
   2  chr2_45591744     ZGre    T    C        0      0        2 
   2  chr2_45591744     ZHar    T    C        0      0        2 
   2  chr2_45591744   Sample    T    C        0      0        2 
   2  chr2_45594555     AAsi    C    T        0      0        2 
   2  chr2_45594555     AKia    C    T        0      0        2 
   2  chr2_45594555     AOna    C    T        0      0        2 
   2  chr2_45594555     ASom    C    T        0      0        2 
   2  chr2_45594555     HCab    C    T        1      2        2 
   2  chr2_45594555     HPrz    C    T        1      2        2 
   2  chr2_45594555     ZBoe    C    T        0      0        2 
   2  chr2_45594555     ZGre    C    T        0      0        2 
   2  chr2_45594555     ZHar    C    T        0      0        2 
   2  chr2_45594555   Sample    C    T        1      2        2 
   2  chr2_45598463     AAsi    A    G        0      0        2 
   2  chr2_45598463     AKia    A    G        0      0        2 
   2  chr2_45598463     AOna    A    G        0      0        2 
   2  chr2_45598463     ASom    A    G        0      0        2 
   2  chr2_45598463     HCab    A    G        1      2        2 
   2  chr2_45598463     HPrz    A    G        0      0        2 
   2  chr2_45598463     ZBoe    A    G        0      0        2 
   2  chr2_45598463     ZGre    A    G        0      0        2 
   2  chr2_45598463     ZHar    A    G        0      0        2 
   2  chr2_45598463   Sample    A    G        1      2        2 
   2  chr2_45599182     AAsi    G    A        0      0        2 
   2  chr2_45599182     AKia    G    A        0      0        2 
   2  chr2_45599182     AOna    G    A      0.5      1        2 
   2  chr2_45599182     ASom    G    A        0      0        2 
   2  chr2_45599182     HCab    G    A        0      0        2 
   2  chr2_45599182     HPrz    G    A        0      0        2 
   2  chr2_45599182     ZBoe    G    A        1      2        2 
   2  chr2_45599182     ZGre    G    A        1      2        2 
   2  chr2_45599182     ZHar    G    A        1      2        2 
   2  chr2_45599182   Sample    G    A        0      0        2 
   2  chr2_45601623     AAsi    A    C        1      2        2 
   2  chr2_45601623     AKia    A    C        0      0        2 
   2  chr2_45601623     AOna    A    C        0      0        2 
   2  chr2_45601623     ASom    A    C        0      0        2 
   2  chr2_45601623     HCab    A    C        0      0        2 
   2  chr2_45601623     HPrz    A    C        0      0        2 
   2  chr2_45601623     ZBoe    A    C        0      0        2 
   2  chr2_45601623     ZGre    A    C        0      0        2 
   2  chr2_45601623     ZHar    A    C        0      0        2 
   2  chr2_45601623   Sample    A    C        0      0        2 
   2  chr2_45602203     AAsi    G    C        0      0        2 
   2  chr2_45602203     AKia    G    C        0      0        2 
   2  chr2_45602203     AOna    G    C        0      0        2 
   2  chr2_45602203     ASom    G    C        0      0        2 
   2  chr2_45602203     HCab    G    C        1      2        2 
   2  chr2_45602203     HPrz    G    C        1      2        2 
   2  chr2_45602203     ZBoe    G    C        0      0        2 
   2  chr2_45602203     ZGre    G    C        0      0        2 
   2  chr2_45602203     ZHar    G    C        0      0        2 
   2  chr2_45602203   Sample    G    C        1      2        2 
   2  chr2_45604403     AAsi    A    G        0      0        2 
   2  chr2_45604403     AKia    A    G        0      0        2 
   2  chr2_45604403     AOna    A    G        0      0        2 
   2  chr2_45604403     ASom    A    G        0      0        2 
   2  chr2_45604403     HCab    A    G        1      2        2 
   2  chr2_45604403     HPrz    A    G        1      2        2 
   2  chr2_45604403     ZBoe    A    G        0      0        2 
   2  chr2_45604403     ZGre    A    G        0      0        2 
   2  chr2_45604403     ZHar    A    G        0      0        2 
   2  chr2_45604403   Sample    A    G        1      2        2 
   2  chr2_45604827     AAsi    C    T        0      0        2 
   2  chr2_45604827     AKia    C    T        0      0        2 
   2  chr2_45604827     AOna    C    T        0      0        2 
   2  chr2_45604827     ASom    C    T        0      0        2 
   2  chr2_45604827     HCab    C    T        0      0        2 
   2  chr2_45604827     HPrz    C    T        0      0        2 
   2  chr2_45604827     ZBoe    C    T        0      0        2 
   2  chr2_45604827     ZGre    C    T        1      2        2 
   2  chr2_45604827     ZHar    C    T        0      0        2 
   2  chr2_45604827   Sample    C    T        0      0        2 
   2  chr2_45609269     AAsi    G    A        0      0        2 
   2  chr2_45609269     AKia    G    A        0      0        2 
   2  chr2_45609269     AOna    G    A        0      0        2 
   2  chr2_45609269     ASom    G    A        0      0        2 
   2  chr2_45609269     HCab    G    A        1      2        2 
   2  chr2_45609269     HPrz    G    A        1      2        2 
   2  chr2_45609269     ZBoe    G    A        0      0        2 
   2  chr2_45609269     ZGre    G    A        0      0        2 
   2  chr2_45609269     ZHar    G    A        0      0        2 
   2  chr2_45609269   Sample    G    A        1      2        2 
   2  chr2_45611168     AAsi    A    C        0      0        2 
   2  chr2_45611168     AKia    A    C        0      0        2 
   2  chr2_45611168     AOna    A    C        0      0        2 
   2  chr2_45611168     ASom    A    C        0      0        2 
   2  chr2_45611168     HCab    A    C        1      2        2 
   2  chr2_45611168     HPrz    A    C        1      2        2 
   2  chr2_45611168     ZBoe    A    C        0      0        2 
   2  chr2_45611168     ZGre    A    C        0      0        2 
   2  chr2_45611168     ZHar    A    C        0      0        2 
   2  chr2_45611168   Sample    A    C        1      2        2 
   2  chr2_45613104     AAsi    T    C        0      0        2 
   2  chr2_45613104     AKia    T    C        0      0        2 
   2  chr2_45613104     AOna    T    C        0      0        2 
   2  chr2_45613104     ASom    T    C        0      0        2 
   2  chr2_45613104     HCab    T    C        0      0        2 
   2  chr2_45613104     HPrz    T    C        0      0        2 
   2  chr2_45613104     ZBoe    T    C        0      0        2 
   2  chr2_45613104     ZGre    T    C      0.5      1        2 
   2  chr2_45613104     ZHar    T    C        0      0        2 
   2  chr2_45613104   Sample    T    C        0      0        2 
   2  chr2_45618018     AAsi    A    G        0      0        2 
   2  chr2_45618018     AKia    A    G        0      0        2 
   2  chr2_45618018     AOna    A    G        0      0        2 
   2  chr2_45618018     ASom    A    G        0      0        2 
   2  chr2_45618018     HCab    A    G        0      0        2 
   2  chr2_45618018     HPrz    A    G        0      0        2 
   2  chr2_45618018     ZBoe    A    G      0.5      1        2 
   2  chr2_45618018     ZGre    A    G        0      0        2 
   2  chr2_45618018     ZHar    A    G        0      0        2 
   2  chr2_45618018   Sample    A    G        0      0        2 
   2  chr2_45622860     AAsi    T    C        0      0        2 
   2  chr2_45622860     AKia    T    C        0      0        2 
   2  chr2_45622860     AOna    T    C        0      0        2 
   2  chr2_45622860     ASom    T    C        0      0        2 
   2  chr2_45622860     HCab    T    C      0.5      1        2 
   2  chr2_45622860     HPrz    T    C      0.5      1        2 
   2  chr2_45622860     ZBoe    T    C        0      0        2 
   2  chr2_45622860     ZGre    T    C        0      0        2 
   2  chr2_45622860     ZHar    T    C        0      0        2 
   2  chr2_45622860   Sample    T    C        0      0        2 
   2  chr2_45623882     AAsi    G    C        0      0        2 
   2  chr2_45623882     AKia    G    C        0      0        2 
   2  chr2_45623882     AOna    G    C        0      0        2 
   2  chr2_45623882     ASom    G    C        0      0        2 
   2  chr2_45623882     HCab    G    C        0      0        2 
   2  chr2_45623882     HPrz    G    C      0.5      1        2 
   2  chr2_45623882     ZBoe    G    C        0      0        2 
   2  chr2_45623882     ZGre    G    C        0      0        2 
   2  chr2_45623882     ZHar    G    C        0      0        2 
   2  chr2_45623882   Sample    G    C        0      0        2 
   2  chr2_45626010     AAsi    T    C        0      0        2 
   2  chr2_45626010     AKia    T    C        0      0        2 
   2  chr2_45626010     AOna    T    C        0      0        2 
   2  chr2_45626010     ASom    T    C        0      0        2 
   2  chr2_45626010     HCab    T    C      0.5      1        2 
   2  chr2_45626010     HPrz    T    C        0      0        2 
   2  chr2_45626010     ZBoe    T    C        0      0        2 
   2  chr2_45626010     ZGre    T    C        0      0        2 
   2  chr2_45626010     ZHar    T    C        0      0        2 
   2  chr2_45626010   Sample    T    C        0      0        2 
   2  chr2_45629401     AAsi    T    C        0      0        2 
   2  chr2_45629401     AKia    T    C        0      0        2 
   2  chr2_45629401     AOna    T    C        0      0        2 
   2  chr2_45629401     ASom    T    C        0      0        2 
   2  chr2_45629401     HCab    T    C        0      0        2 
   2  chr2_45629401     HPrz    T    C        0      0        2 
   2  chr2_45629401     ZBoe    T    C      0.5      1        2 
   2  chr2_45629401     ZGre    T    C        0      0        2 
   2  chr2_45629401     ZHar    T    C        0      0        2 
   2  chr2_45629401   Sample    T    C        0      0        2 
   2  chr2_45633042     AAsi    G    C        0      0        2 
   2  chr2_45633042     AKia    G    C        0      0        2 
   2  chr2_45633042     AOna    G    C        0      0        2 
   2  chr2_45633042     ASom    G    C        0      0        2 
   2  chr2_45633042     HCab    G    C        1      2        2 
   2  chr2_45633042     HPrz    G    C        1      2        2 
   2  chr2_45633042     ZBoe    G    C        0      0        2 
   2  chr2_45633042     ZGre    G    C        0      0        2 
   2  chr2_45633042     ZHar    G    C        0      0        2 
   2  chr2_45633042   Sample    G    C        1      2        2 
   2  chr2_45633069     AAsi    G    A        0      0        2 
   2  chr2_45633069     AKia    G    A        0      0        2 
   2  chr2_45633069     AOna    G    A        0      0        2 
   2  chr2_45633069     ASom    G    A        0      0        2 
   2  chr2_45633069     HCab    G    A        0      0        2 
   2  chr2_45633069     HPrz    G    A        0      0        2 
   2  chr2_45633069     ZBoe    G    A      0.5      1        2 
   2  chr2_45633069     ZGre    G    A        1      2        2 
   2  chr2_45633069     ZHar    G    A        0      0        2 
   2  chr2_45633069   Sample    G    A        0      0        2 
   2  chr2_45640810     AAsi    C    G        0      0        2 
   2  chr2_45640810     AKia    C    G        0      0        2 
   2  chr2_45640810     AOna    C    G        0      0        2 
   2  chr2_45640810     ASom    C    G        1      2        2 
   2  chr2_45640810     HCab    C    G        0      0        2 
   2  chr2_45640810     HPrz    C    G        0      0        2 
   2  chr2_45640810     ZBoe    C    G        0      0        2 
   2  chr2_45640810     ZGre    C    G        0      0        2 
   2  chr2_45640810     ZHar    C    G        0      0        2 
   2  chr2_45640810   Sample    C    G        0      0        2 
   2  chr2_45641947     AAsi    A    G        0      0        2 
   2  chr2_45641947     AKia    A    G        0      0        2 
   2  chr2_45641947     AOna    A    G        0      0        2 
   2  chr2_45641947     ASom    A    G        0      0        2 
   2  chr2_45641947     HCab    A    G        0      0        2 
   2  chr2_45641947     HPrz    A    G        0      0        2 
   2  chr2_45641947     ZBoe    A    G        0      0        2 
   2  chr2_45641947     ZGre    A    G        0      0        2 
   2  chr2_45641947     ZHar    A    G        1      2        2 
   2  chr2_45641947   Sample    A    G        0      0        2 
   2  chr2_45646014     AAsi    A    G        0      0        2 
   2  chr2_45646014     AKia    A    G        0      0        2 
   2  chr2_45646014     AOna    A    G        0      0        2 
   2  chr2_45646014     ASom    A    G        0      0        2 
   2  chr2_45646014     HCab    A    G        0      0        2 
   2  chr2_45646014     HPrz    A    G        0      0        2 
   2  chr2_45646014     ZBoe    A    G        1      2        2 
   2  chr2_45646014     ZGre    A    G        1      2        2 
   2  chr2_45646014     ZHar    A    G        0      0        2 
   2  chr2_45646014   Sample    A    G        1      2        2 
   2  chr2_45649613     AAsi    A    G        0      0        2 
   2  chr2_45649613     AKia    A    G        1      2        2 
   2  chr2_45649613     AOna    A    G        1      2        2 
   2  chr2_45649613     ASom    A    G        0      0        2 
   2  chr2_45649613     HCab    A    G        0      0        2 
   2  chr2_45649613     HPrz    A    G        0      0        2 
   2  chr2_45649613     ZBoe    A    G        0      0        2 
   2  chr2_45649613     ZGre    A    G        0      0        2 
   2  chr2_45649613     ZHar    A    G        0      0        2 
   2  chr2_45649613   Sample    A    G        0      0        2 
   2  chr2_45649873     AAsi    C    T        0      0        2 
   2  chr2_45649873     AKia    C    T        0      0        2 
   2  chr2_45649873     AOna    C    T        0      0        2 
   2  chr2_45649873     ASom    C    T        0      0        2 
   2  chr2_45649873     HCab    C    T        0      0        2 
   2  chr2_45649873     HPrz    C    T        0      0        2 
   2  chr2_45649873     ZBoe    C    T      0.5      1        2 
   2  chr2_45649873     ZGre    C    T        0      0        2 
   2  chr2_45649873     ZHar    C    T        0      0        2 
   2  chr2_45649873   Sample    C    T        0      0        2 
   2  chr2_45660798     AAsi    T    C      0.5      1        2 
   2  chr2_45660798     AKia    T    C        0      0        2 
   2  chr2_45660798     AOna    T    C        0      0        2 
   2  chr2_45660798     ASom    T    C        0      0        2 
   2  chr2_45660798     HCab    T    C        0      0        2 
   2  chr2_45660798     HPrz    T    C        0      0        2 
   2  chr2_45660798     ZBoe    T    C        0      0        2 
   2  chr2_45660798     ZGre    T    C        0      0        2 
   2  chr2_45660798     ZHar    T    C        0      0        2 
   2  chr2_45660798   Sample    T    C        0      0        2 
   2  chr2_45667153     AAsi    C    A        0      0        2 
   2  chr2_45667153     AKia    C    A        0      0        2 
   2  chr2_45667153     AOna    C    A        0      0        2 
   2  chr2_45667153     ASom    C    A        0      0        2 
   2  chr2_45667153     HCab    C    A        1      2        2 
   2  chr2_45667153     HPrz    C    A        1      2        2 
   2  chr2_45667153     ZBoe    C    A        0      0        2 
   2  chr2_45667153     ZGre    C    A        0      0        2 
   2  chr2_45667153     ZHar    C    A        0      0        2 
   2  chr2_45667153   Sample    C    A        1      2        2 
   2  chr2_45668174     AAsi    G    A        0      0        2 
   2  chr2_45668174     AKia    G    A        0      0        2 
   2  chr2_45668174     AOna    G    A        0      0        2 
   2  chr2_45668174     ASom    G    A        0      0        2 
   2  chr2_45668174     HCab    G    A        0      0        2 
   2  chr2_45668174     HPrz    G    A        0      0        2 
   2  chr2_45668174     ZBoe    G    A        0      0        2 
   2  chr2_45668174     ZGre    G    A      0.5      1        2 
   2  chr2_45668174     ZHar    G    A        0      0        2 
   2  chr2_45668174   Sample    G    A        0      0        2 
   2  chr2_45670512     AAsi    A    G      0.5      1        2 
   2  chr2_45670512     AKia    A    G        0      0        2 
   2  chr2_45670512     AOna    A    G        0      0        2 
   2  chr2_45670512     ASom    A    G        0      0        2 
   2  chr2_45670512     HCab    A    G        0      0        2 
   2  chr2_45670512     HPrz    A    G        0      0        2 
   2  chr2_45670512     ZBoe    A    G        0      0        2 
   2  chr2_45670512     ZGre    A    G        0      0        2 
   2  chr2_45670512     ZHar    A    G        0      0        2 
   2  chr2_45670512   Sample    A    G        0      0        2 
   2  chr2_45674994     AAsi    C    T        0      0        2 
   2  chr2_45674994     AKia    C    T        0      0        2 
   2  chr2_45674994     AOna    C    T        0      0        2 
   2  chr2_45674994     ASom    C    T        0      0        2 
   2  chr2_45674994     HCab    C    T        1      2        2 
   2  chr2_45674994     HPrz    C    T        1      2        2 
   2  chr2_45674994     ZBoe    C    T        0      0        2 
   2  chr2_45674994     ZGre    C    T        0      0        2 
   2  chr2_45674994     ZHar    C    T        0      0        2 
   2  chr2_45674994   Sample    C    T        1      2        2 
   2  chr2_45675066     AAsi    A    G        0      0        2 
   2  chr2_45675066     AKia    A    G        0      0        2 
   2  chr2_45675066     AOna    A    G        0      0        2 
   2  chr2_45675066     ASom    A    G        0      0        2 
   2  chr2_45675066     HCab    A    G        0      0        2 
   2  chr2_45675066     HPrz    A    G        0      0        2 
   2  chr2_45675066     ZBoe    A    G        0      0        2 
   2  chr2_45675066     ZGre    A    G      0.5      1        2 
   2  chr2_45675066     ZHar    A    G        0      0        2 
   2  chr2_45675066   Sample    A    G        0      0        2 
   2  chr2_45676681     AAsi    G    A        0      0        2 
   2  chr2_45676681     AKia    G    A        0      0        2 
   2  chr2_45676681     AOna    G    A        0      0        2 
   2  chr2_45676681     ASom    G    A        0      0        2 
   2  chr2_45676681     HCab    G    A        1      2        2 
   2  chr2_45676681     HPrz    G    A        1      2        2 
   2  chr2_45676681     ZBoe    G    A        0      0        2 
   2  chr2_45676681     ZGre    G    A        0      0        2 
   2  chr2_45676681     ZHar    G    A        0      0        2 
   2  chr2_45676681   Sample    G    A        1      2        2 
   2  chr2_45677522     AAsi    A    G        0      0        2 
   2  chr2_45677522     AKia    A    G        0      0        2 
   2  chr2_45677522     AOna    A    G        0      0        2 
   2  chr2_45677522     ASom    A    G        0      0        2 
   2  chr2_45677522     HCab    A    G        0      0        2 
   2  chr2_45677522     HPrz    A    G        0      0        2 
   2  chr2_45677522     ZBoe    A    G        0      0        2 
   2  chr2_45677522     ZGre    A    G        1      2        2 
   2  chr2_45677522     ZHar    A    G        0      0        2 
   2  chr2_45677522   Sample    A    G        0      0        2 
   2  chr2_45678022     AAsi    T    G        0      0        2 
   2  chr2_45678022     AKia    T    G        0      0        2 
   2  chr2_45678022     AOna    T    G        0      0        2 
   2  chr2_45678022     ASom    T    G        0      0        2 
   2  chr2_45678022     HCab    T    G        1      2        2 
   2  chr2_45678022     HPrz    T    G        1      2        2 
   2  chr2_45678022     ZBoe    T    G        0      0        2 
   2  chr2_45678022     ZGre    T    G        0      0        2 
   2  chr2_45678022     ZHar    T    G        0      0        2 
   2  chr2_45678022   Sample    T    G        1      2        2 
   2  chr2_45679401     AAsi    T    C        0      0        2 
   2  chr2_45679401     AKia    T    C        0      0        2 
   2  chr2_45679401     AOna    T    C        0      0        2 
   2  chr2_45679401     ASom    T    C        0      0        2 
   2  chr2_45679401     HCab    T    C        0      0        2 
   2  chr2_45679401     HPrz    T    C      0.5      1        2 
   2  chr2_45679401     ZBoe    T    C        0      0        2 
   2  chr2_45679401     ZGre    T    C        0      0        2 
   2  chr2_45679401     ZHar    T    C        0      0        2 
   2  chr2_45679401   Sample    T    C        0      0        2 
   2  chr2_45684571     AAsi    C    T        0      0        2 
   2  chr2_45684571     AKia    C    T        0      0        2 
   2  chr2_45684571     AOna    C    T        0      0        2 
   2  chr2_45684571     ASom    C    T        0      0        2 
   2  chr2_45684571     HCab    C    T        0      0        2 
   2  chr2_45684571     HPrz    C    T        0      0        2 
   2  chr2_45684571     ZBoe    C    T      0.5      1        2 
   2  chr2_45684571     ZGre    C    T        0      0        2 
   2  chr2_45684571     ZHar    C    T        0      0        2 
   2  chr2_45684571   Sample    C    T        0      0        2 
   2  chr2_45684653     AAsi    G    T        0      0        2 
   2  chr2_45684653     AKia    G    T        0      0        2 
   2  chr2_45684653     AOna    G    T        0      0        2 
   2  chr2_45684653     ASom    G    T        0      0        2 
   2  chr2_45684653     HCab    G    T        0      0        2 
   2  chr2_45684653     HPrz    G    T        0      0        2 
   2  chr2_45684653     ZBoe    G    T        0      0        2 
   2  chr2_45684653     ZGre    G    T        1      2        2 
   2  chr2_45684653     ZHar    G    T        0      0        2 
   2  chr2_45684653   Sample    G    T        0      0        2 
   2  chr2_45684837     AAsi    A    C        0      0        2 
   2  chr2_45684837     AKia    A    C        0      0        2 
   2  chr2_45684837     AOna    A    C        0      0        2 
   2  chr2_45684837     ASom    A    C        0      0        2 
   2  chr2_45684837     HCab    A    C        0      0        2 
   2  chr2_45684837     HPrz    A    C        0      0        2 
   2  chr2_45684837     ZBoe    A    C        0      0        2 
   2  chr2_45684837     ZGre    A    C        1      2        2 
   2  chr2_45684837     ZHar    A    C        0      0        2 
   2  chr2_45684837   Sample    A    C        0      0        2 
   2  chr2_45686743     AAsi    A    G        0      0        2 
   2  chr2_45686743     AKia    A    G        0      0        2 
   2  chr2_45686743     AOna    A    G        0      0        2 
   2  chr2_45686743     ASom    A    G        0      0        2 
   2  chr2_45686743     HCab    A    G      0.5      1        2 
   2  chr2_45686743     HPrz    A    G        1      2        2 
   2  chr2_45686743     ZBoe    A    G        0      0        2 
   2  chr2_45686743     ZGre    A    G        0      0        2 
   2  chr2_45686743     ZHar    A    G        0      0        2 
   2  chr2_45686743   Sample    A    G        1      2        2 
   2  chr2_45687668     AAsi    A    G        0      0        2 
   2  chr2_45687668     AKia    A    G        0      0        2 
   2  chr2_45687668     AOna    A    G        0      0        2 
   2  chr2_45687668     ASom    A    G        0      0        2 
   2  chr2_45687668     HCab    A    G        1      2        2 
   2  chr2_45687668     HPrz    A    G        1      2        2 
   2  chr2_45687668     ZBoe    A    G        0      0        2 
   2  chr2_45687668     ZGre    A    G        0      0        2 
   2  chr2_45687668     ZHar    A    G        0      0        2 
   2  chr2_45687668   Sample    A    G        1      2        2 
   2  chr2_45691402     AAsi    C    T        0      0        2 
   2  chr2_45691402     AKia    C    T        0      0        2 
   2  chr2_45691402     AOna    C    T        0      0        2 
   2  chr2_45691402     ASom    C    T        0      0        2 
   2  chr2_45691402     HCab    C    T        0      0        2 
   2  chr2_45691402     HPrz    C    T      0.5      1        2 
   2  chr2_45691402     ZBoe    C    T        0      0        2 
   2  chr2_45691402     ZGre    C    T        0      0        2 
   2  chr2_45691402     ZHar    C    T        0      0        2 
   2  chr2_45691402   Sample    C    T        0      0        2 
   2  chr2_45694184     AAsi    A    G        1      2        2 
   2  chr2_45694184     AKia    A    G        0      0        2 
   2  chr2_45694184     AOna    A    G        0      0        2 
   2  chr2_45694184     ASom    A    G        0      0        2 
   2  chr2_45694184     HCab    A    G      0.5      1        2 
   2  chr2_45694184     HPrz    A    G      0.5      1        2 
   2  chr2_45694184     ZBoe    A    G        0      0        2 
   2  chr2_45694184     ZGre    A    G        0      0        2 
   2  chr2_45694184     ZHar    A    G        0      0        2 
   2  chr2_45694184   Sample    A    G        0      0        2 
   2  chr2_45695596     AAsi    A    G        0      0        2 
   2  chr2_45695596     AKia    A    G        0      0        2 
   2  chr2_45695596     AOna    A    G        0      0        2 
   2  chr2_45695596     ASom    A    G        0      0        2 
   2  chr2_45695596     HCab    A    G        0      0        2 
   2  chr2_45695596     HPrz    A    G        0      0        2 
   2  chr2_45695596     ZBoe    A    G      0.5      1        2 
   2  chr2_45695596     ZGre    A    G        0      0        2 
   2  chr2_45695596     ZHar    A    G        0      0        2 
   2  chr2_45695596   Sample    A    G        0      0        2 
   2  chr2_45696096     AAsi    T    C        0      0        2 
   2  chr2_45696096     AKia    T    C        0      0        2 
   2  chr2_45696096     AOna    T    C        0      0        2 
   2  chr2_45696096     ASom    T    C        0      0        2 
   2  chr2_45696096     HCab    T    C        0      0        2 
   2  chr2_45696096     HPrz    T    C        0      0        2 
   2  chr2_45696096     ZBoe    T    C      0.5      1        2 
   2  chr2_45696096     ZGre    T    C        0      0        2 
   2  chr2_45696096     ZHar    T    C        0      0        2 
   2  chr2_45696096   Sample    T    C        0      0        2 
   2  chr2_45696170     AAsi    C    G        0      0        2 
   2  chr2_45696170     AKia    C    G        0      0        2 
   2  chr2_45696170     AOna    C    G        0      0        2 
   2  chr2_45696170     ASom    C    G        0      0        2 
   2  chr2_45696170     HCab    C    G        0      0        2 
   2  chr2_45696170     HPrz    C    G        0      0        2 
   2  chr2_45696170     ZBoe    C    G        0      0        2 
   2  chr2_45696170     ZGre    C    G        0      0        2 
   2  chr2_45696170     ZHar    C    G        1      2        2 
   2  chr2_45696170   Sample    C    G        0      0        2 
   2  chr2_45698696     AAsi    G    A        0      0        2 
   2  chr2_45698696     AKia    G    A        0      0        2 
   2  chr2_45698696     AOna    G    A        0      0        2 
   2  chr2_45698696     ASom    G    A        0      0        2 
   2  chr2_45698696     HCab    G    A        1      2        2 
   2  chr2_45698696     HPrz    G    A        1      2        2 
   2  chr2_45698696     ZBoe    G    A        0      0        2 
   2  chr2_45698696     ZGre    G    A        0      0        2 
   2  chr2_45698696     ZHar    G    A        0      0        2 
   2  chr2_45698696   Sample    G    A        1      2        2 
   2  chr2_45704720     AAsi    C    G        1      2        2 
   2  chr2_45704720     AKia    C    G        0      0        2 
   2  chr2_45704720     AOna    C    G        0      0        2 
   2  chr2_45704720     ASom    C    G        0      0        2 
   2  chr2_45704720     HCab    C    G        0      0        2 
   2  chr2_45704720     HPrz    C    G        0      0        2 
   2  chr2_45704720     ZBoe    C    G        0      0        2 
   2  chr2_45704720     ZGre    C    G        0      0        2 
   2  chr2_45704720     ZHar    C    G        0      0        2 
   2  chr2_45704720   Sample    C    G        0      0        2 
   2  chr2_45706275     AAsi    A    C        0      0        2 
   2  chr2_45706275     AKia    A    C        0      0        2 
   2  chr2_45706275     AOna    A    C        0      0        2 
   2  chr2_45706275     ASom    A    C        0      0        2 
   2  chr2_45706275     HCab    A    C        0      0        2 
   2  chr2_45706275     HPrz    A    C        0      0        2 
   2  chr2_45706275     ZBoe    A    C        1      2        2 
   2  chr2_45706275     ZGre    A    C      0.5      1        2 
   2  chr2_45706275     ZHar    A    C        1      2        2 
   2  chr2_45706275   Sample    A    C        0      0        2 
   2  chr2_45706399     AAsi    T    C        0      0        2 
   2  chr2_45706399     AKia    T    C        0      0        2 
   2  chr2_45706399     AOna    T    C        0      0        2 
   2  chr2_45706399     ASom    T    C        0      0        2 
   2  chr2_45706399     HCab    T    C        1      2        2 
   2  chr2_45706399     HPrz    T    C        1      2        2 
   2  chr2_45706399     ZBoe    T    C        0      0        2 
   2  chr2_45706399     ZGre    T    C        0      0        2 
   2  chr2_45706399     ZHar    T    C        0      0        2 
   2  chr2_45706399   Sample    T    C        1      2        2 
   2  chr2_45719069     AAsi    C    G        0      0        2 
   2  chr2_45719069     AKia    C    G        0      0        2 
   2  chr2_45719069     AOna    C    G        0      0        2 
   2  chr2_45719069     ASom    C    G        0      0        2 
   2  chr2_45719069     HCab    C    G        1      2        2 
   2  chr2_45719069     HPrz    C    G        1      2        2 
   2  chr2_45719069     ZBoe    C    G        0      0        2 
   2  chr2_45719069     ZGre    C    G        0      0        2 
   2  chr2_45719069     ZHar    C    G        0      0        2 
   2  chr2_45719069   Sample    C    G        1      2        2 
   2  chr2_45720039     AAsi    G    A        0      0        2 
   2  chr2_45720039     AKia    G    A        1      2        2 
   2  chr2_45720039     AOna    G    A      0.5      1        2 
   2  chr2_45720039     ASom    G    A        0      0        2 
   2  chr2_45720039     HCab    G    A        0      0        2 
   2  chr2_45720039     HPrz    G    A        0      0        2 
   2  chr2_45720039     ZBoe    G    A        0      0        2 
   2  chr2_45720039     ZGre    G    A        0      0        2 
   2  chr2_45720039     ZHar    G    A        0      0        2 
   2  chr2_45720039   Sample    G    A        0      0        2 
   2  chr2_45720496     AAsi    A    T        0      0        2 
   2  chr2_45720496     AKia    A    T        0      0        2 
   2  chr2_45720496     AOna    A    T        0      0        2 
   2  chr2_45720496     ASom    A    T        0      0        2 
   2  chr2_45720496     HCab    A    T        0      0        2 
   2  chr2_45720496     HPrz    A    T        0      0        2 
   2  chr2_45720496     ZBoe    A    T        0      0        2 
   2  chr2_45720496     ZGre    A    T        0      0        2 
   2  chr2_45720496     ZHar    A    T        1      2        2 
   2  chr2_45720496   Sample    A    T        0      0        2 
   2  chr2_45723121     AAsi    A    G        0      0        2 
   2  chr2_45723121     AKia    A    G        0      0        2 
   2  chr2_45723121     AOna    A    G        0      0        2 
   2  chr2_45723121     ASom    A    G        0      0        2 
   2  chr2_45723121     HCab    A    G        0      0        2 
   2  chr2_45723121     HPrz    A    G        0      0        2 
   2  chr2_45723121     ZBoe    A    G      0.5      1        2 
   2  chr2_45723121     ZGre    A    G        0      0        2 
   2  chr2_45723121     ZHar    A    G        0      0        2 
   2  chr2_45723121   Sample    A    G        0      0        2 
   2  chr2_45724711     AAsi    T    C        0      0        2 
   2  chr2_45724711     AKia    T    C        0      0        2 
   2  chr2_45724711     AOna    T    C        0      0        2 
   2  chr2_45724711     ASom    T    C        0      0        2 
   2  chr2_45724711     HCab    T    C        1      2        2 
   2  chr2_45724711     HPrz    T    C        1      2        2 
   2  chr2_45724711     ZBoe    T    C        0      0        2 
   2  chr2_45724711     ZGre    T    C        0      0        2 
   2  chr2_45724711     ZHar    T    C        0      0        2 
   2  chr2_45724711   Sample    T    C        0      0        2 
   2  chr2_45730545     AAsi    C    T        0      0        2 
   2  chr2_45730545     AKia    C    T        1      2        2 
   2  chr2_45730545     AOna    C    T        0      0        2 
   2  chr2_45730545     ASom    C    T        0      0        2 
   2  chr2_45730545     HCab    C    T        0      0        2 
   2  chr2_45730545     HPrz    C    T        0      0        2 
   2  chr2_45730545     ZBoe    C    T        0      0        2 
   2  chr2_45730545     ZGre    C    T        0      0        2 
   2  chr2_45730545     ZHar    C    T        0      0        2 
   2  chr2_45730545   Sample    C    T        0      0        2 
   2  chr2_45731786     AAsi    C    G        0      0        2 
   2  chr2_45731786     AKia    C    G        0      0        2 
   2  chr2_45731786     AOna    C    G        0      0        2 
   2  chr2_45731786     ASom    C    G        0      0        2 
   2  chr2_45731786     HCab    C    G        0      0        2 
   2  chr2_45731786     HPrz    C    G        1      2        2 
   2  chr2_45731786     ZBoe    C    G        0      0        2 
   2  chr2_45731786     ZGre    C    G        0      0        2 
   2  chr2_45731786     ZHar    C    G        0      0        2 
   2  chr2_45731786   Sample    C    G        1      2        2 
   2  chr2_45739006     AAsi    G    A        0      0        2 
   2  chr2_45739006     AKia    G    A        0      0        2 
   2  chr2_45739006     AOna    G    A        0      0        2 
   2  chr2_45739006     ASom    G    A        0      0        2 
   2  chr2_45739006     HCab    G    A        1      2        2 
   2  chr2_45739006     HPrz    G    A        1      2        2 
   2  chr2_45739006     ZBoe    G    A        0      0        2 
   2  chr2_45739006     ZGre    G    A        0      0        2 
   2  chr2_45739006     ZHar    G    A        0      0        2 
   2  chr2_45739006   Sample    G    A        1      2        2 
   2  chr2_45740613     AAsi    T    C        0      0        2 
   2  chr2_45740613     AKia    T    C        0      0        2 
   2  chr2_45740613     AOna    T    C        0      0        2 
   2  chr2_45740613     ASom    T    C        0      0        2 
   2  chr2_45740613     HCab    T    C        1      2        2 
   2  chr2_45740613     HPrz    T    C        0      0        2 
   2  chr2_45740613     ZBoe    T    C        0      0        2 
   2  chr2_45740613     ZGre    T    C        0      0        2 
   2  chr2_45740613     ZHar    T    C        0      0        2 
   2  chr2_45740613   Sample    T    C        1      2        2 
   2  chr2_45741521     AAsi    C    T        0      0        2 
   2  chr2_45741521     AKia    C    T        0      0        2 
   2  chr2_45741521     AOna    C    T        0      0        2 
   2  chr2_45741521     ASom    C    T        0      0        2 
   2  chr2_45741521     HCab    C    T        1      2        2 
   2  chr2_45741521     HPrz    C    T        1      2        2 
   2  chr2_45741521     ZBoe    C    T        0      0        2 
   2  chr2_45741521     ZGre    C    T        0      0        2 
   2  chr2_45741521     ZHar    C    T        0      0        2 
   2  chr2_45741521   Sample    C    T        1      2        2 
   2  chr2_45741598     AAsi    C    G        0      0        2 
   2  chr2_45741598     AKia    C    G        0      0        2 
   2  chr2_45741598     AOna    C    G        0      0        2 
   2  chr2_45741598     ASom    C    G        0      0        2 
   2  chr2_45741598     HCab    C    G        0      0        2 
   2  chr2_45741598     HPrz    C    G        1      2        2 
   2  chr2_45741598     ZBoe    C    G        0      0        2 
   2  chr2_45741598     ZGre    C    G        0      0        2 
   2  chr2_45741598     ZHar    C    G        0      0        2 
   2  chr2_45741598   Sample    C    G        1      2        2 
   2  chr2_45743155     AAsi    A    G        0      0        2 
   2  chr2_45743155     AKia    A    G        0      0        2 
   2  chr2_45743155     AOna    A    G        0      0        2 
   2  chr2_45743155     ASom    A    G        0      0        2 
   2  chr2_45743155     HCab    A    G        0      0        2 
   2  chr2_45743155     HPrz    A    G        0      0        2 
   2  chr2_45743155     ZBoe    A    G        0      0        2 
   2  chr2_45743155     ZGre    A    G      0.5      1        2 
   2  chr2_45743155     ZHar    A    G        0      0        2 
   2  chr2_45743155   Sample    A    G        0      0        2 
   2  chr2_45744197     AAsi    C    G        0      0        2 
   2  chr2_45744197     AKia    C    G        0      0        2 
   2  chr2_45744197     AOna    C    G        0      0        2 
   2  chr2_45744197     ASom    C    G        0      0        2 
   2  chr2_45744197     HCab    C    G        1      2        2 
   2  chr2_45744197     HPrz    C    G        1      2        2 
   2  chr2_45744197     ZBoe    C    G        0      0        2 
   2  chr2_45744197     ZGre    C    G        0      0        2 
   2  chr2_45744197     ZHar    C    G        0      0        2 
   2  chr2_45744197   Sample    C    G        1      2        2 
   2  chr2_45745481     AAsi    A    C        0      0        2 
   2  chr2_45745481     AKia    A    C        0      0        2 
   2  chr2_45745481     AOna    A    C      0.5      1        2 
   2  chr2_45745481     ASom    A    C        0      0        2 
   2  chr2_45745481     HCab    A    C        0      0        2 
   2  chr2_45745481     HPrz    A    C        0      0        2 
   2  chr2_45745481     ZBoe    A    C        0      0        2 
   2  chr2_45745481     ZGre    A    C        0      0        2 
   2  chr2_45745481     ZHar    A    C        0      0        2 
   2  chr2_45745481   Sample    A    C        0      0        2 
   2  chr2_45747024     AAsi    G    T        0      0        2 
   2  chr2_45747024     AKia    G    T        0      0        2 
   2  chr2_45747024     AOna    G    T        0      0        2 
   2  chr2_45747024     ASom    G    T        0      0        2 
   2  chr2_45747024     HCab    G    T      0.5      1        2 
   2  chr2_45747024     HPrz    G    T        0      0        2 
   2  chr2_45747024     ZBoe    G    T        0      0        2 
   2  chr2_45747024     ZGre    G    T        0      0        2 
   2  chr2_45747024     ZHar    G    T        0      0        2 
   2  chr2_45747024   Sample    G    T        1      2        2 
   2  chr2_45749132     AAsi    G    C        0      0        2 
   2  chr2_45749132     AKia    G    C        1      2        2 
   2  chr2_45749132     AOna    G    C        0      0        2 
   2  chr2_45749132     ASom    G    C        0      0        2 
   2  chr2_45749132     HCab    G    C        0      0        2 
   2  chr2_45749132     HPrz    G    C        0      0        2 
   2  chr2_45749132     ZBoe    G    C        0      0        2 
   2  chr2_45749132     ZGre    G    C        0      0        2 
   2  chr2_45749132     ZHar    G    C        0      0        2 
   2  chr2_45749132   Sample    G    C        0      0        2 
   2  chr2_45750684     AAsi    C    T        0      0        2 
   2  chr2_45750684     AKia    C    T        0      0        2 
   2  chr2_45750684     AOna    C    T        0      0        2 
   2  chr2_45750684     ASom    C    T        0      0        2 
   2  chr2_45750684     HCab    C    T        0      0        2 
   2  chr2_45750684     HPrz    C    T        0      0        2 
   2  chr2_45750684     ZBoe    C    T      0.5      1        2 
   2  chr2_45750684     ZGre    C    T        0      0        2 
   2  chr2_45750684     ZHar    C    T        0      0        2 
   2  chr2_45750684   Sample    C    T        0      0        2 
   2  chr2_45755206     AAsi    G    A        0      0        2 
   2  chr2_45755206     AKia    G    A        0      0        2 
   2  chr2_45755206     AOna    G    A        0      0        2 
   2  chr2_45755206     ASom    G    A        1      2        2 
   2  chr2_45755206     HCab    G    A        0      0        2 
   2  chr2_45755206     HPrz    G    A        0      0        2 
   2  chr2_45755206     ZBoe    G    A        0      0        2 
   2  chr2_45755206     ZGre    G    A        0      0        2 
   2  chr2_45755206     ZHar    G    A        0      0        2 
   2  chr2_45755206   Sample    G    A        0      0        2 
   2  chr2_45757460     AAsi    G    C        1      2        2 
   2  chr2_45757460     AKia    G    C        1      2        2 
   2  chr2_45757460     AOna    G    C      0.5      1        2 
   2  chr2_45757460     ASom    G    C        1      2        2 
   2  chr2_45757460     HCab    G    C        0      0        2 
   2  chr2_45757460     HPrz    G    C        0      0        2 
   2  chr2_45757460     ZBoe    G    C        0      0        2 
   2  chr2_45757460     ZGre    G    C        0      0        2 
   2  chr2_45757460     ZHar    G    C        0      0        2 
   2  chr2_45757460   Sample    G    C        0      0        2 
   2  chr2_45758268     AAsi    C    T        0      0        2 
   2  chr2_45758268     AKia    C    T        0      0        2 
   2  chr2_45758268     AOna    C    T        0      0        2 
   2  chr2_45758268     ASom    C    T        0      0        2 
   2  chr2_45758268     HCab    C    T        1      2        2 
   2  chr2_45758268     HPrz    C    T        1      2        2 
   2  chr2_45758268     ZBoe    C    T        0      0        2 
   2  chr2_45758268     ZGre    C    T        0      0        2 
   2  chr2_45758268     ZHar    C    T        0      0        2 
   2  chr2_45758268   Sample    C    T        1      2        2 
   2  chr2_45758476     AAsi    A    G        0      0        2 
   2  chr2_45758476     AKia    A    G        0      0        2 
   2  chr2_45758476     AOna    A    G      0.5      1        2 
   2  chr2_45758476     ASom    A    G        0      0        2 
   2  chr2_45758476     HCab    A    G        0      0        2 
   2  chr2_45758476     HPrz    A    G        0      0        2 
   2  chr2_45758476     ZBoe    A    G        1      2        2 
   2  chr2_45758476     ZGre    A    G        0      0        2 
   2  chr2_45758476     ZHar    A    G        1      2        2 
   2  chr2_45758476   Sample    A    G        0      0        2 
   2  chr2_45761451     AAsi    A    C        0      0        2 
   2  chr2_45761451     AKia    A    C        0      0        2 
   2  chr2_45761451     AOna    A    C        0      0        2 
   2  chr2_45761451     ASom    A    C        0      0        2 
   2  chr2_45761451     HCab    A    C        0      0        2 
   2  chr2_45761451     HPrz    A    C        0      0        2 
   2  chr2_45761451     ZBoe    A    C        0      0        2 
   2  chr2_45761451     ZGre    A    C      0.5      1        2 
   2  chr2_45761451     ZHar    A    C        1      2        2 
   2  chr2_45761451   Sample    A    C        0      0        2 
   2  chr2_45764590     AAsi    C    T        1      2        2 
   2  chr2_45764590     AKia    C    T        0      0        2 
   2  chr2_45764590     AOna    C    T        0      0        2 
   2  chr2_45764590     ASom    C    T        1      2        2 
   2  chr2_45764590     HCab    C    T        0      0        2 
   2  chr2_45764590     HPrz    C    T        0      0        2 
   2  chr2_45764590     ZBoe    C    T        0      0        2 
   2  chr2_45764590     ZGre    C    T        0      0        2 
   2  chr2_45764590     ZHar    C    T        0      0        2 
   2  chr2_45764590   Sample    C    T        0      0        2 
   2  chr2_45766204     AAsi    T    C        0      0        2 
   2  chr2_45766204     AKia    T    C        0      0        2 
   2  chr2_45766204     AOna    T    C        0      0        2 
   2  chr2_45766204     ASom    T    C        0      0        2 
   2  chr2_45766204     HCab    T    C        1      2        2 
   2  chr2_45766204     HPrz    T    C        1      2        2 
   2  chr2_45766204     ZBoe    T    C        0      0        2 
   2  chr2_45766204     ZGre    T    C        0      0        2 
   2  chr2_45766204     ZHar    T    C        0      0        2 
   2  chr2_45766204   Sample    T    C        1      2        2 
   2  chr2_45769416     AAsi    A    G        0      0        2 
   2  chr2_45769416     AKia    A    G        0      0        2 
   2  chr2_45769416     AOna    A    G        0      0        2 
   2  chr2_45769416     ASom    A    G        0      0        2 
   2  chr2_45769416     HCab    A    G        1      2        2 
   2  chr2_45769416     HPrz    A    G        1      2        2 
   2  chr2_45769416     ZBoe    A    G        0      0        2 
   2  chr2_45769416     ZGre    A    G        0      0        2 
   2  chr2_45769416     ZHar    A    G        0      0        2 
   2  chr2_45769416   Sample    A    G        1      2        2 
   2  chr2_45769731     AAsi    C    G        0      0        2 
   2  chr2_45769731     AKia    C    G        0      0        2 
   2  chr2_45769731     AOna    C    G        0      0        2 
   2  chr2_45769731     ASom    C    G        0      0        2 
   2  chr2_45769731     HCab    C    G        1      2        2 
   2  chr2_45769731     HPrz    C    G        1      2        2 
   2  chr2_45769731     ZBoe    C    G        0      0        2 
   2  chr2_45769731     ZGre    C    G        0      0        2 
   2  chr2_45769731     ZHar    C    G        0      0        2 
   2  chr2_45769731   Sample    C    G        1      2        2 
   2  chr2_45769801     AAsi    C    G        0      0        2 
   2  chr2_45769801     AKia    C    G        0      0        2 
   2  chr2_45769801     AOna    C    G        0      0        2 
   2  chr2_45769801     ASom    C    G        0      0        2 
   2  chr2_45769801     HCab    C    G        0      0        2 
   2  chr2_45769801     HPrz    C    G        0      0        2 
   2  chr2_45769801     ZBoe    C    G        0      0        2 
   2  chr2_45769801     ZGre    C    G        0      0        2 
   2  chr2_45769801     ZHar    C    G        1      2        2 
   2  chr2_45769801   Sample    C    G        0      0        2 
   2  chr2_45776857     AAsi    A    G        1      2        2 
   2  chr2_45776857     AKia    A    G        0      0        2 
   2  chr2_45776857     AOna    A    G        0      0        2 
   2  chr2_45776857     ASom    A    G        1      2        2 
   2  chr2_45776857     HCab    A    G        1      2        2 
   2  chr2_45776857     HPrz    A    G        1      2        2 
   2  chr2_45776857     ZBoe    A    G        0      0        2 
   2  chr2_45776857     ZGre    A    G        0      0        2 
   2  chr2_45776857     ZHar    A    G        0      0        2 
   2  chr2_45776857   Sample    A    G        1      2        2 
   2  chr2_45777949     AAsi    A    G        0      0        2 
   2  chr2_45777949     AKia    A    G        0      0        2 
   2  chr2_45777949     AOna    A    G        0      0        2 
   2  chr2_45777949     ASom    A    G        0      0        2 
   2  chr2_45777949     HCab    A    G        1      2        2 
   2  chr2_45777949     HPrz    A    G        1      2        2 
   2  chr2_45777949     ZBoe    A    G        0      0        2 
   2  chr2_45777949     ZGre    A    G        0      0        2 
   2  chr2_45777949     ZHar    A    G        0      0        2 
   2  chr2_45777949   Sample    A    G        1      2        2 
   2  chr2_45779352     AAsi    C    T        0      0        2 
   2  chr2_45779352     AKia    C    T        0      0        2 
   2  chr2_45779352     AOna    C    T        0      0        2 
   2  chr2_45779352     ASom    C    T        0      0        2 
   2  chr2_45779352     HCab    C    T        0      0        2 
   2  chr2_45779352     HPrz    C    T        0      0        2 
   2  chr2_45779352     ZBoe    C    T        0      0        2 
   2  chr2_45779352     ZGre    C    T        1      2        2 
   2  chr2_45779352     ZHar    C    T        0      0        2 
   2  chr2_45779352   Sample    C    T        0      0        2 
   2  chr2_45784288     AAsi    C    T        0      0        2 
   2  chr2_45784288     AKia    C    T        0      0        2 
   2  chr2_45784288     AOna    C    T        0      0        2 
   2  chr2_45784288     ASom    C    T        0      0        2 
   2  chr2_45784288     HCab    C    T        1      2        2 
   2  chr2_45784288     HPrz    C    T        1      2        2 
   2  chr2_45784288     ZBoe    C    T        0      0        2 
   2  chr2_45784288     ZGre    C    T        0      0        2 
   2  chr2_45784288     ZHar    C    T        0      0        2 
   2  chr2_45784288   Sample    C    T        1      2        2 
   2  chr2_45784297     AAsi    T    C        0      0        2 
   2  chr2_45784297     AKia    T    C        1      2        2 
   2  chr2_45784297     AOna    T    C      0.5      1        2 
   2  chr2_45784297     ASom    T    C        0      0        2 
   2  chr2_45784297     HCab    T    C        0      0        2 
   2  chr2_45784297     HPrz    T    C        0      0        2 
   2  chr2_45784297     ZBoe    T    C        0      0        2 
   2  chr2_45784297     ZGre    T    C        0      0        2 
   2  chr2_45784297     ZHar    T    C        0      0        2 
   2  chr2_45784297   Sample    T    C        0      0        2 
   2  chr2_45785589     AAsi    G    A        0      0        2 
   2  chr2_45785589     AKia    G    A        0      0        2 
   2  chr2_45785589     AOna    G    A        0      0        2 
   2  chr2_45785589     ASom    G    A        0      0        2 
   2  chr2_45785589     HCab    G    A        1      2        2 
   2  chr2_45785589     HPrz    G    A        1      2        2 
   2  chr2_45785589     ZBoe    G    A        0      0        2 
   2  chr2_45785589     ZGre    G    A        0      0        2 
   2  chr2_45785589     ZHar    G    A        0      0        2 
   2  chr2_45785589   Sample    G    A        1      2        2 
   2  chr2_45789307     AAsi    A    G        0      0        2 
   2  chr2_45789307     AKia    A    G        0      0        2 
   2  chr2_45789307     AOna    A    G        0      0        2 
   2  chr2_45789307     ASom    A    G        0      0        2 
   2  chr2_45789307     HCab    A    G        0      0        2 
   2  chr2_45789307     HPrz    A    G      0.5      1        2 
   2  chr2_45789307     ZBoe    A    G        0      0        2 
   2  chr2_45789307     ZGre    A    G        0      0        2 
   2  chr2_45789307     ZHar    A    G        0      0        2 
   2  chr2_45789307   Sample    A    G        0      0        2 
   2  chr2_45792282     AAsi    T    C        0      0        2 
   2  chr2_45792282     AKia    T    C        0      0        2 
   2  chr2_45792282     AOna    T    C        0      0        2 
   2  chr2_45792282     ASom    T    C        0      0        2 
   2  chr2_45792282     HCab    T    C        0      0        2 
   2  chr2_45792282     HPrz    T    C        0      0        2 
   2  chr2_45792282     ZBoe    T    C      0.5      1        2 
   2  chr2_45792282     ZGre    T    C        0      0        2 
   2  chr2_45792282     ZHar    T    C        0      0        2 
   2  chr2_45792282   Sample    T    C        0      0        2 
   2  chr2_45795008     AAsi    T    C        0      0        2 
   2  chr2_45795008     AKia    T    C        0      0        2 
   2  chr2_45795008     AOna    T    C        0      0        2 
   2  chr2_45795008     ASom    T    C        0      0        2 
   2  chr2_45795008     HCab    T    C      0.5      1        2 
   2  chr2_45795008     HPrz    T    C        1      2        2 
   2  chr2_45795008     ZBoe    T    C        0      0        2 
   2  chr2_45795008     ZGre    T    C        0      0        2 
   2  chr2_45795008     ZHar    T    C        0      0        2 
   2  chr2_45795008   Sample    T    C        1      2        2 
   2  chr2_45795388     AAsi    C    T        0      0        2 
   2  chr2_45795388     AKia    C    T        0      0        2 
   2  chr2_45795388     AOna    C    T        0      0        2 
   2  chr2_45795388     ASom    C    T        0      0        2 
   2  chr2_45795388     HCab    C    T        0      0        2 
   2  chr2_45795388     HPrz    C    T        0      0        2 
   2  chr2_45795388     ZBoe    C    T        0      0        2 
   2  chr2_45795388     ZGre    C    T      0.5      1        2 
   2  chr2_45795388     ZHar    C    T        0      0        2 
   2  chr2_45795388   Sample    C    T        0      0        2 
   2  chr2_45798429     AAsi    G    T        1      2        2 
   2  chr2_45798429     AKia    G    T        0      0        2 
   2  chr2_45798429     AOna    G    T        0      0        2 
   2  chr2_45798429     ASom    G    T        1      2        2 
   2  chr2_45798429     HCab    G    T        0      0        2 
   2  chr2_45798429     HPrz    G    T        0      0        2 
   2  chr2_45798429     ZBoe    G    T        0      0        2 
   2  chr2_45798429     ZGre    G    T        0      0        2 
   2  chr2_45798429     ZHar    G    T        0      0        2 
   2  chr2_45798429   Sample    G    T        0      0        2 
   2  chr2_45798889     AAsi    C    A        0      0        2 
   2  chr2_45798889     AKia    C    A        0      0        2 
   2  chr2_45798889     AOna    C    A        0      0        2 
   2  chr2_45798889     ASom    C    A        0      0        2 
   2  chr2_45798889     HCab    C    A        1      2        2 
   2  chr2_45798889     HPrz    C    A        1      2        2 
   2  chr2_45798889     ZBoe    C    A        0      0        2 
   2  chr2_45798889     ZGre    C    A        0      0        2 
   2  chr2_45798889     ZHar    C    A        0      0        2 
   2  chr2_45798889   Sample    C    A        1      2        2 
   2  chr2_45800150     AAsi    A    T        0      0        2 
   2  chr2_45800150     AKia    A    T        1      2        2 
   2  chr2_45800150     AOna    A    T      0.5      1        2 
   2  chr2_45800150     ASom    A    T        0      0        2 
   2  chr2_45800150     HCab    A    T        0      0        2 
   2  chr2_45800150     HPrz    A    T        0      0        2 
   2  chr2_45800150     ZBoe    A    T        0      0        2 
   2  chr2_45800150     ZGre    A    T        0      0        2 
   2  chr2_45800150     ZHar    A    T        0      0        2 
   2  chr2_45800150   Sample    A    T        0      0        2 
   2  chr2_45802921     AAsi    A    C        0      0        2 
   2  chr2_45802921     AKia    A    C        0      0        2 
   2  chr2_45802921     AOna    A    C        0      0        2 
   2  chr2_45802921     ASom    A    C        0      0        2 
   2  chr2_45802921     HCab    A    C        0      0        2 
   2  chr2_45802921     HPrz    A    C        0      0        2 
   2  chr2_45802921     ZBoe    A    C        0      0        2 
   2  chr2_45802921     ZGre    A    C        0      0        2 
   2  chr2_45802921     ZHar    A    C        1      2        2 
   2  chr2_45802921   Sample    A    C        0      0        2 
   2  chr2_45807824     AAsi    A    G      0.5      1        2 
   2  chr2_45807824     AKia    A    G        0      0        2 
   2  chr2_45807824     AOna    A    G        0      0        2 
   2  chr2_45807824     ASom    A    G        0      0        2 
   2  chr2_45807824     HCab    A    G        0      0        2 
   2  chr2_45807824     HPrz    A    G        0      0        2 
   2  chr2_45807824     ZBoe    A    G        0      0        2 
   2  chr2_45807824     ZGre    A    G        0      0        2 
   2  chr2_45807824     ZHar    A    G        0      0        2 
   2  chr2_45807824   Sample    A    G        0      0        2 
   2  chr2_45809189     AAsi    T    C      0.5      1        2 
   2  chr2_45809189     AKia    T    C        0      0        2 
   2  chr2_45809189     AOna    T    C        0      0        2 
   2  chr2_45809189     ASom    T    C        0      0        2 
   2  chr2_45809189     HCab    T    C        0      0        2 
   2  chr2_45809189     HPrz    T    C        0      0        2 
   2  chr2_45809189     ZBoe    T    C        0      0        2 
   2  chr2_45809189     ZGre    T    C        0      0        2 
   2  chr2_45809189     ZHar    T    C        0      0        2 
   2  chr2_45809189   Sample    T    C        0      0        2 
   2  chr2_45813323     AAsi    G    C        0      0        2 
   2  chr2_45813323     AKia    G    C        0      0        2 
   2  chr2_45813323     AOna    G    C        0      0        2 
   2  chr2_45813323     ASom    G    C        0      0        2 
   2  chr2_45813323     HCab    G    C        1      2        2 
   2  chr2_45813323     HPrz    G    C        1      2        2 
   2  chr2_45813323     ZBoe    G    C        0      0        2 
   2  chr2_45813323     ZGre    G    C        0      0        2 
   2  chr2_45813323     ZHar    G    C        0      0        2 
   2  chr2_45813323   Sample    G    C        1      2        2 
   2  chr2_45818155     AAsi    T    C        0      0        2 
   2  chr2_45818155     AKia    T    C        0      0        2 
   2  chr2_45818155     AOna    T    C        0      0        2 
   2  chr2_45818155     ASom    T    C        0      0        2 
   2  chr2_45818155     HCab    T    C        0      0        2 
   2  chr2_45818155     HPrz    T    C        0      0        2 
   2  chr2_45818155     ZBoe    T    C      0.5      1        2 
   2  chr2_45818155     ZGre    T    C        0      0        2 
   2  chr2_45818155     ZHar    T    C        0      0        2 
   2  chr2_45818155   Sample    T    C        0      0        2 
   2  chr2_45821393     AAsi    A    G        1      2        2 
   2  chr2_45821393     AKia    A    G        0      0        2 
   2  chr2_45821393     AOna    A    G        0      0        2 
   2  chr2_45821393     ASom    A    G        1      2        2 
   2  chr2_45821393     HCab    A    G        0      0        2 
   2  chr2_45821393     HPrz    A    G        0      0        2 
   2  chr2_45821393     ZBoe    A    G        0      0        2 
   2  chr2_45821393     ZGre    A    G        0      0        2 
   2  chr2_45821393     ZHar    A    G        0      0        2 
   2  chr2_45821393   Sample    A    G        0      0        2 
   2  chr2_45825266     AAsi    T    C        0      0        2 
   2  chr2_45825266     AKia    T    C        0      0        2 
   2  chr2_45825266     AOna    T    C        0      0        2 
   2  chr2_45825266     ASom    T    C        0      0        2 
   2  chr2_45825266     HCab    T    C        0      0        2 
   2  chr2_45825266     HPrz    T    C        0      0        2 
   2  chr2_45825266     ZBoe    T    C      0.5      1        2 
   2  chr2_45825266     ZGre    T    C        0      0        2 
   2  chr2_45825266     ZHar    T    C        0      0        2 
   2  chr2_45825266   Sample    T    C        0      0        2 
   2  chr2_45826753     AAsi    C    G        0      0        2 
   2  chr2_45826753     AKia    C    G        0      0        2 
   2  chr2_45826753     AOna    C    G        0      0        2 
   2  chr2_45826753     ASom    C    G        0      0        2 
   2  chr2_45826753     HCab    C    G        0      0        2 
   2  chr2_45826753     HPrz    C    G        0      0        2 
   2  chr2_45826753     ZBoe    C    G        0      0        2 
   2  chr2_45826753     ZGre    C    G      0.5      1        2 
   2  chr2_45826753     ZHar    C    G        0      0        2 
   2  chr2_45826753   Sample    C    G        0      0        2 
   2  chr2_45828706     AAsi    C    G        0      0        2 
   2  chr2_45828706     AKia    C    G        0      0        2 
   2  chr2_45828706     AOna    C    G        0      0        2 
   2  chr2_45828706     ASom    C    G        0      0        2 
   2  chr2_45828706     HCab    C    G        1      2        2 
   2  chr2_45828706     HPrz    C    G        1      2        2 
   2  chr2_45828706     ZBoe    C    G        0      0        2 
   2  chr2_45828706     ZGre    C    G        0      0        2 
   2  chr2_45828706     ZHar    C    G        0      0        2 
   2  chr2_45828706   Sample    C    G        1      2        2 
   2  chr2_45832898     AAsi    T    C        0      0        2 
   2  chr2_45832898     AKia    T    C        0      0        2 
   2  chr2_45832898     AOna    T    C        0      0        2 
   2  chr2_45832898     ASom    T    C        0      0        2 
   2  chr2_45832898     HCab    T    C        0      0        2 
   2  chr2_45832898     HPrz    T    C        0      0        2 
   2  chr2_45832898     ZBoe    T    C      0.5      1        2 
   2  chr2_45832898     ZGre    T    C        0      0        2 
   2  chr2_45832898     ZHar    T    C        0      0        2 
   2  chr2_45832898   Sample    T    C        0      0        2 
   2  chr2_45833507     AAsi    T    C        0      0        2 
   2  chr2_45833507     AKia    T    C        0      0        2 
   2  chr2_45833507     AOna    T    C        0      0        2 
   2  chr2_45833507     ASom    T    C      0.5      1        2 
   2  chr2_45833507     HCab    T    C        0      0        2 
   2  chr2_45833507     HPrz    T    C        0      0        2 
   2  chr2_45833507     ZBoe    T    C        0      0        2 
   2  chr2_45833507     ZGre    T    C        0      0        2 
   2  chr2_45833507     ZHar    T    C        0      0        2 
   2  chr2_45833507   Sample    T    C        0      0        2 
   2  chr2_45836324     AAsi    T    C        0      0        2 
   2  chr2_45836324     AKia    T    C        0      0        2 
   2  chr2_45836324     AOna    T    C        0      0        2 
   2  chr2_45836324     ASom    T    C      0.5      1        2 
   2  chr2_45836324     HCab    T    C        0      0        2 
   2  chr2_45836324     HPrz    T    C        0      0        2 
   2  chr2_45836324     ZBoe    T    C        0      0        2 
   2  chr2_45836324     ZGre    T    C        0      0        2 
   2  chr2_45836324     ZHar    T    C        0      0        2 
   2  chr2_45836324   Sample    T    C        0      0        2 
   2  chr2_45836325     AAsi    A    G        0      0        2 
   2  chr2_45836325     AKia    A    G        0      0        2 
   2  chr2_45836325     AOna    A    G        0      0        2 
   2  chr2_45836325     ASom    A    G        0      0        2 
   2  chr2_45836325     HCab    A    G        1      2        2 
   2  chr2_45836325     HPrz    A    G        1      2        2 
   2  chr2_45836325     ZBoe    A    G        0      0        2 
   2  chr2_45836325     ZGre    A    G        0      0        2 
   2  chr2_45836325     ZHar    A    G        0      0        2 
   2  chr2_45836325   Sample    A    G        1      2        2 
   2  chr2_45839379     AAsi    A    C        0      0        2 
   2  chr2_45839379     AKia    A    C        0      0        2 
   2  chr2_45839379     AOna    A    C        0      0        2 
   2  chr2_45839379     ASom    A    C        0      0        2 
   2  chr2_45839379     HCab    A    C        1      2        2 
   2  chr2_45839379     HPrz    A    C        1      2        2 
   2  chr2_45839379     ZBoe    A    C        0      0        2 
   2  chr2_45839379     ZGre    A    C        0      0        2 
   2  chr2_45839379     ZHar    A    C        0      0        2 
   2  chr2_45839379   Sample    A    C        1      2        2 
   2  chr2_45845083     AAsi    A    G        0      0        2 
   2  chr2_45845083     AKia    A    G        0      0        2 
   2  chr2_45845083     AOna    A    G        0      0        2 
   2  chr2_45845083     ASom    A    G        0      0        2 
   2  chr2_45845083     HCab    A    G        0      0        2 
   2  chr2_45845083     HPrz    A    G        0      0        2 
   2  chr2_45845083     ZBoe    A    G      0.5      1        2 
   2  chr2_45845083     ZGre    A    G        0      0        2 
   2  chr2_45845083     ZHar    A    G        0      0        2 
   2  chr2_45845083   Sample    A    G        0      0        2 
   2  chr2_45847172     AAsi    G    A        0      0        2 
   2  chr2_45847172     AKia    G    A        0      0        2 
   2  chr2_45847172     AOna    G    A        0      0        2 
   2  chr2_45847172     ASom    G    A        0      0        2 
   2  chr2_45847172     HCab    G    A        0      0        2 
   2  chr2_45847172     HPrz    G    A        0      0        2 
   2  chr2_45847172     ZBoe    G    A      0.5      1        2 
   2  chr2_45847172     ZGre    G    A        0      0        2 
   2  chr2_45847172     ZHar    G    A        0      0        2 
   2  chr2_45847172   Sample    G    A        0      0        2 
   2  chr2_45850871     AAsi    A    G        0      0        2 
   2  chr2_45850871     AKia    A    G        0      0        2 
   2  chr2_45850871     AOna    A    G        0      0        2 
   2  chr2_45850871     ASom    A    G        0      0        2 
   2  chr2_45850871     HCab    A    G        1      2        2 
   2  chr2_45850871     HPrz    A    G        1      2        2 
   2  chr2_45850871     ZBoe    A    G        0      0        2 
   2  chr2_45850871     ZGre    A    G        0      0        2 
   2  chr2_45850871     ZHar    A    G        0      0        2 
   2  chr2_45850871   Sample    A    G        1      2        2 
   2  chr2_45852084     AAsi    A    G        0      0        2 
   2  chr2_45852084     AKia    A    G        0      0        2 
   2  chr2_45852084     AOna    A    G        0      0        2 
   2  chr2_45852084     ASom    A    G        0      0        2 
   2  chr2_45852084     HCab    A    G        1      2        2 
   2  chr2_45852084     HPrz    A    G        1      2        2 
   2  chr2_45852084     ZBoe    A    G        0      0        2 
   2  chr2_45852084     ZGre    A    G        0      0        2 
   2  chr2_45852084     ZHar    A    G        0      0        2 
   2  chr2_45852084   Sample    A    G        1      2        2 
   2  chr2_45855518     AAsi    A    C        0      0        2 
   2  chr2_45855518     AKia    A    C        0      0        2 
   2  chr2_45855518     AOna    A    C        0      0        2 
   2  chr2_45855518     ASom    A    C        1      2        2 
   2  chr2_45855518     HCab    A    C        0      0        2 
   2  chr2_45855518     HPrz    A    C        0      0        2 
   2  chr2_45855518     ZBoe    A    C        0      0        2 
   2  chr2_45855518     ZGre    A    C        0      0        2 
   2  chr2_45855518     ZHar    A    C        0      0        2 
   2  chr2_45855518   Sample    A    C        0      0        2 
   2  chr2_45855658     AAsi    T    C        0      0        2 
   2  chr2_45855658     AKia    T    C        0      0        2 
   2  chr2_45855658     AOna    T    C        0      0        2 
   2  chr2_45855658     ASom    T    C      0.5      1        2 
   2  chr2_45855658     HCab    T    C        0      0        2 
   2  chr2_45855658     HPrz    T    C        0      0        2 
   2  chr2_45855658     ZBoe    T    C        0      0        2 
   2  chr2_45855658     ZGre    T    C        0      0        2 
   2  chr2_45855658     ZHar    T    C        0      0        2 
   2  chr2_45855658   Sample    T    C        0      0        2 
   2  chr2_45858724     AAsi    T    C        0      0        2 
   2  chr2_45858724     AKia    T    C        0      0        2 
   2  chr2_45858724     AOna    T    C        0      0        2 
   2  chr2_45858724     ASom    T    C        0      0        2 
   2  chr2_45858724     HCab    T    C        0      0        2 
   2  chr2_45858724     HPrz    T    C        0      0        2 
   2  chr2_45858724     ZBoe    T    C        0      0        2 
   2  chr2_45858724     ZGre    T    C        1      2        2 
   2  chr2_45858724     ZHar    T    C        0      0        2 
   2  chr2_45858724   Sample    T    C        0      0        2 
   2  chr2_45864115     AAsi    T    C        0      0        2 
   2  chr2_45864115     AKia    T    C        1      2        2 
   2  chr2_45864115     AOna    T    C        1      2        2 
   2  chr2_45864115     ASom    T    C        0      0        2 
   2  chr2_45864115     HCab    T    C        0      0        2 
   2  chr2_45864115     HPrz    T    C        0      0        2 
   2  chr2_45864115     ZBoe    T    C        0      0        2 
   2  chr2_45864115     ZGre    T    C        0      0        2 
   2  chr2_45864115     ZHar    T    C        0      0        2 
   2  chr2_45864115   Sample    T    C        0      0        2 
   2  chr2_45864510     AAsi    T    C        0      0        2 
   2  chr2_45864510     AKia    T    C        0      0        2 
   2  chr2_45864510     AOna    T    C        0      0        2 
   2  chr2_45864510     ASom    T    C        0      0        2 
   2  chr2_45864510     HCab    T    C        1      2        2 
   2  chr2_45864510     HPrz    T    C        1      2        2 
   2  chr2_45864510     ZBoe    T    C        0      0        2 
   2  chr2_45864510     ZGre    T    C        0      0        2 
   2  chr2_45864510     ZHar    T    C        0      0        2 
   2  chr2_45864510   Sample    T    C        1      2        2 
   2  chr2_45865051     AAsi    T    C        0      0        2 
   2  chr2_45865051     AKia    T    C        0      0        2 
   2  chr2_45865051     AOna    T    C        0      0        2 
   2  chr2_45865051     ASom    T    C        0      0        2 
   2  chr2_45865051     HCab    T    C        0      0        2 
   2  chr2_45865051     HPrz    T    C        0      0        2 
   2  chr2_45865051     ZBoe    T    C      0.5      1        2 
   2  chr2_45865051     ZGre    T    C        0      0        2 
   2  chr2_45865051     ZHar    T    C        0      0        2 
   2  chr2_45865051   Sample    T    C        0      0        2 
   2  chr2_45875423     AAsi    C    T        0      0        2 
   2  chr2_45875423     AKia    C    T        0      0        2 
   2  chr2_45875423     AOna    C    T        0      0        2 
   2  chr2_45875423     ASom    C    T        0      0        2 
   2  chr2_45875423     HCab    C    T        1      2        2 
   2  chr2_45875423     HPrz    C    T        1      2        2 
   2  chr2_45875423     ZBoe    C    T        0      0        2 
   2  chr2_45875423     ZGre    C    T        0      0        2 
   2  chr2_45875423     ZHar    C    T        0      0        2 
   2  chr2_45875423   Sample    C    T        1      2        2 
   2  chr2_45876180     AAsi    G    C        0      0        2 
   2  chr2_45876180     AKia    G    C        0      0        2 
   2  chr2_45876180     AOna    G    C        0      0        2 
   2  chr2_45876180     ASom    G    C        0      0        2 
   2  chr2_45876180     HCab    G    C        0      0        2 
   2  chr2_45876180     HPrz    G    C        0      0        2 
   2  chr2_45876180     ZBoe    G    C        0      0        2 
   2  chr2_45876180     ZGre    G    C      0.5      1        2 
   2  chr2_45876180     ZHar    G    C        0      0        2 
   2  chr2_45876180   Sample    G    C        0      0        2 
   2  chr2_45876394     AAsi    T    G        0      0        2 
   2  chr2_45876394     AKia    T    G        0      0        2 
   2  chr2_45876394     AOna    T    G        0      0        2 
   2  chr2_45876394     ASom    T    G        0      0        2 
   2  chr2_45876394     HCab    T    G        0      0        2 
   2  chr2_45876394     HPrz    T    G        0      0        2 
   2  chr2_45876394     ZBoe    T    G        0      0        2 
   2  chr2_45876394     ZGre    T    G        1      2        2 
   2  chr2_45876394     ZHar    T    G        0      0        2 
   2  chr2_45876394   Sample    T    G        0      0        2 
   2  chr2_45877738     AAsi    A    G        0      0        2 
   2  chr2_45877738     AKia    A    G        0      0        2 
   2  chr2_45877738     AOna    A    G        0      0        2 
   2  chr2_45877738     ASom    A    G        0      0        2 
   2  chr2_45877738     HCab    A    G        0      0        2 
   2  chr2_45877738     HPrz    A    G        0      0        2 
   2  chr2_45877738     ZBoe    A    G      0.5      1        2 
   2  chr2_45877738     ZGre    A    G        0      0        2 
   2  chr2_45877738     ZHar    A    G        0      0        2 
   2  chr2_45877738   Sample    A    G        0      0        2 
   2  chr2_45878488     AAsi    A    G        0      0        2 
   2  chr2_45878488     AKia    A    G        1      2        2 
   2  chr2_45878488     AOna    A    G      0.5      1        2 
   2  chr2_45878488     ASom    A    G        0      0        2 
   2  chr2_45878488     HCab    A    G        0      0        2 
   2  chr2_45878488     HPrz    A    G        0      0        2 
   2  chr2_45878488     ZBoe    A    G        0      0        2 
   2  chr2_45878488     ZGre    A    G        0      0        2 
   2  chr2_45878488     ZHar    A    G        0      0        2 
   2  chr2_45878488   Sample    A    G        0      0        2 
   2  chr2_45883525     AAsi    C    T        0      0        2 
   2  chr2_45883525     AKia    C    T        0      0        2 
   2  chr2_45883525     AOna    C    T        0      0        2 
   2  chr2_45883525     ASom    C    T        0      0        2 
   2  chr2_45883525     HCab    C    T        0      0        2 
   2  chr2_45883525     HPrz    C    T        0      0        2 
   2  chr2_45883525     ZBoe    C    T        0      0        2 
   2  chr2_45883525     ZGre    C    T        0      0        2 
   2  chr2_45883525     ZHar    C    T        1      2        2 
   2  chr2_45883525   Sample    C    T        0      0        2 
   2  chr2_45886476     AAsi    A    G        1      2        2 
   2  chr2_45886476     AKia    A    G        0      0        2 
   2  chr2_45886476     AOna    A    G        0      0        2 
   2  chr2_45886476     ASom    A    G        0      0        2 
   2  chr2_45886476     HCab    A    G        0      0        2 
   2  chr2_45886476     HPrz    A    G        0      0        2 
   2  chr2_45886476     ZBoe    A    G        0      0        2 
   2  chr2_45886476     ZGre    A    G        0      0        2 
   2  chr2_45886476     ZHar    A    G        0      0        2 
   2  chr2_45886476   Sample    A    G        0      0        2 
   2  chr2_45888043     AAsi    A    G        0      0        2 
   2  chr2_45888043     AKia    A    G        0      0        2 
   2  chr2_45888043     AOna    A    G        0      0        2 
   2  chr2_45888043     ASom    A    G        0      0        2 
   2  chr2_45888043     HCab    A    G        0      0        2 
   2  chr2_45888043     HPrz    A    G        0      0        2 
   2  chr2_45888043     ZBoe    A    G        0      0        2 
   2  chr2_45888043     ZGre    A    G        0      0        2 
   2  chr2_45888043     ZHar    A    G        1      2        2 
   2  chr2_45888043   Sample    A    G        0      0        2 
   2  chr2_45900255     AAsi    A    T        0      0        2 
   2  chr2_45900255     AKia    A    T        0      0        2 
   2  chr2_45900255     AOna    A    T        0      0        2 
   2  chr2_45900255     ASom    A    T        0      0        2 
   2  chr2_45900255     HCab    A    T        1      2        2 
   2  chr2_45900255     HPrz    A    T        1      2        2 
   2  chr2_45900255     ZBoe    A    T        0      0        2 
   2  chr2_45900255     ZGre    A    T        0      0        2 
   2  chr2_45900255     ZHar    A    T        0      0        2 
   2  chr2_45900255   Sample    A    T        1      2        2 
   2  chr2_45902377     AAsi    G    A        0      0        2 
   2  chr2_45902377     AKia    G    A        0      0        2 
   2  chr2_45902377     AOna    G    A        0      0        2 
   2  chr2_45902377     ASom    G    A      0.5      1        2 
   2  chr2_45902377     HCab    G    A        0      0        2 
   2  chr2_45902377     HPrz    G    A        0      0        2 
   2  chr2_45902377     ZBoe    G    A        0      0        2 
   2  chr2_45902377     ZGre    G    A        0      0        2 
   2  chr2_45902377     ZHar    G    A        0      0        2 
   2  chr2_45902377   Sample    G    A        0      0        2 
   2  chr2_45902847     AAsi    A    G        0      0        2 
   2  chr2_45902847     AKia    A    G        0      0        2 
   2  chr2_45902847     AOna    A    G        0      0        2 
   2  chr2_45902847     ASom    A    G      0.5      1        2 
   2  chr2_45902847     HCab    A    G        0      0        2 
   2  chr2_45902847     HPrz    A    G        0      0        2 
   2  chr2_45902847     ZBoe    A    G        0      0        2 
   2  chr2_45902847     ZGre    A    G        0      0        2 
   2  chr2_45902847     ZHar    A    G        0      0        2 
   2  chr2_45902847   Sample    A    G        0      0        2 
   2  chr2_45902968     AAsi    A    T      0.5      1        2 
   2  chr2_45902968     AKia    A    T        0      0        2 
   2  chr2_45902968     AOna    A    T        0      0        2 
   2  chr2_45902968     ASom    A    T      0.5      1        2 
   2  chr2_45902968     HCab    A    T        0      0        2 
   2  chr2_45902968     HPrz    A    T        0      0        2 
   2  chr2_45902968     ZBoe    A    T        0      0        2 
   2  chr2_45902968     ZGre    A    T        0      0        2 
   2  chr2_45902968     ZHar    A    T        0      0        2 
   2  chr2_45902968   Sample    A    T        0      0        2 
   2  chr2_45904487     AAsi    A    G        0      0        2 
   2  chr2_45904487     AKia    A    G        0      0        2 
   2  chr2_45904487     AOna    A    G        0      0        2 
   2  chr2_45904487     ASom    A    G      0.5      1        2 
   2  chr2_45904487     HCab    A    G        0      0        2 
   2  chr2_45904487     HPrz    A    G        0      0        2 
   2  chr2_45904487     ZBoe    A    G        0      0        2 
   2  chr2_45904487     ZGre    A    G        0      0        2 
   2  chr2_45904487     ZHar    A    G        0      0        2 
   2  chr2_45904487   Sample    A    G        0      0        2 
   2  chr2_45905897     AAsi    C    T        0      0        2 
   2  chr2_45905897     AKia    C    T        0      0        2 
   2  chr2_45905897     AOna    C    T        0      0        2 
   2  chr2_45905897     ASom    C    T      0.5      1        2 
   2  chr2_45905897     HCab    C    T        0      0        2 
   2  chr2_45905897     HPrz    C    T        0      0        2 
   2  chr2_45905897     ZBoe    C    T        0      0        2 
   2  chr2_45905897     ZGre    C    T        0      0        2 
   2  chr2_45905897     ZHar    C    T        0      0        2 
   2  chr2_45905897   Sample    C    T        0      0        2 
   2  chr2_45907991     AAsi    A    G        0      0        2 
   2  chr2_45907991     AKia    A    G        0      0        2 
   2  chr2_45907991     AOna    A    G        0      0        2 
   2  chr2_45907991     ASom    A    G        0      0        2 
   2  chr2_45907991     HCab    A    G        1      2        2 
   2  chr2_45907991     HPrz    A    G        1      2        2 
   2  chr2_45907991     ZBoe    A    G        0      0        2 
   2  chr2_45907991     ZGre    A    G        0      0        2 
   2  chr2_45907991     ZHar    A    G        0      0        2 
   2  chr2_45907991   Sample    A    G        1      2        2 
   2  chr2_45909703     AAsi    C    A        0      0        2 
   2  chr2_45909703     AKia    C    A        0      0        2 
   2  chr2_45909703     AOna    C    A        0      0        2 
   2  chr2_45909703     ASom    C    A        0      0        2 
   2  chr2_45909703     HCab    C    A        1      2        2 
   2  chr2_45909703     HPrz    C    A        1      2        2 
   2  chr2_45909703     ZBoe    C    A        0      0        2 
   2  chr2_45909703     ZGre    C    A        0      0        2 
   2  chr2_45909703     ZHar    C    A        0      0        2 
   2  chr2_45909703   Sample    C    A        1      2        2 
   2  chr2_45911577     AAsi    A    G        1      2        2 
   2  chr2_45911577     AKia    A    G        0      0        2 
   2  chr2_45911577     AOna    A    G        0      0        2 
   2  chr2_45911577     ASom    A    G        0      0        2 
   2  chr2_45911577     HCab    A    G        0      0        2 
   2  chr2_45911577     HPrz    A    G        0      0        2 
   2  chr2_45911577     ZBoe    A    G        0      0        2 
   2  chr2_45911577     ZGre    A    G        0      0        2 
   2  chr2_45911577     ZHar    A    G        0      0        2 
   2  chr2_45911577   Sample    A    G        0      0        2 
   2  chr2_45911868     AAsi    C    T        0      0        2 
   2  chr2_45911868     AKia    C    T        0      0        2 
   2  chr2_45911868     AOna    C    T        0      0        2 
   2  chr2_45911868     ASom    C    T        0      0        2 
   2  chr2_45911868     HCab    C    T        1      2        2 
   2  chr2_45911868     HPrz    C    T        1      2        2 
   2  chr2_45911868     ZBoe    C    T        0      0        2 
   2  chr2_45911868     ZGre    C    T        0      0        2 
   2  chr2_45911868     ZHar    C    T        0      0        2 
   2  chr2_45911868   Sample    C    T        1      2        2 
   2  chr2_45912248     AAsi    T    C        0      0        2 
   2  chr2_45912248     AKia    T    C        0      0        2 
   2  chr2_45912248     AOna    T    C        0      0        2 
   2  chr2_45912248     ASom    T    C        0      0        2 
   2  chr2_45912248     HCab    T    C        1      2        2 
   2  chr2_45912248     HPrz    T    C        1      2        2 
   2  chr2_45912248     ZBoe    T    C        0      0        2 
   2  chr2_45912248     ZGre    T    C        0      0        2 
   2  chr2_45912248     ZHar    T    C        0      0        2 
   2  chr2_45912248   Sample    T    C        1      2        2 
   2  chr2_45912263     AAsi    G    A        0      0        2 
   2  chr2_45912263     AKia    G    A        0      0        2 
   2  chr2_45912263     AOna    G    A        0      0        2 
   2  chr2_45912263     ASom    G    A        0      0        2 
   2  chr2_45912263     HCab    G    A        1      2        2 
   2  chr2_45912263     HPrz    G    A        1      2        2 
   2  chr2_45912263     ZBoe    G    A        0      0        2 
   2  chr2_45912263     ZGre    G    A        0      0        2 
   2  chr2_45912263     ZHar    G    A        0      0        2 
   2  chr2_45912263   Sample    G    A        1      2        2 
   2  chr2_45912267     AAsi    A    T        0      0        2 
   2  chr2_45912267     AKia    A    T        0      0        2 
   2  chr2_45912267     AOna    A    T        0      0        2 
   2  chr2_45912267     ASom    A    T      0.5      1        2 
   2  chr2_45912267     HCab    A    T        0      0        2 
   2  chr2_45912267     HPrz    A    T        0      0        2 
   2  chr2_45912267     ZBoe    A    T        0      0        2 
   2  chr2_45912267     ZGre    A    T        0      0        2 
   2  chr2_45912267     ZHar    A    T        0      0        2 
   2  chr2_45912267   Sample    A    T        0      0        2 
   2  chr2_45913352     AAsi    A    G        0      0        2 
   2  chr2_45913352     AKia    A    G        0      0        2 
   2  chr2_45913352     AOna    A    G        0      0        2 
   2  chr2_45913352     ASom    A    G        0      0        2 
   2  chr2_45913352     HCab    A    G        1      2        2 
   2  chr2_45913352     HPrz    A    G        1      2        2 
   2  chr2_45913352     ZBoe    A    G        0      0        2 
   2  chr2_45913352     ZGre    A    G        0      0        2 
   2  chr2_45913352     ZHar    A    G        0      0        2 
   2  chr2_45913352   Sample    A    G        1      2        2 
   2  chr2_45915509     AAsi    C    T        0      0        2 
   2  chr2_45915509     AKia    C    T        0      0        2 
   2  chr2_45915509     AOna    C    T        0      0        2 
   2  chr2_45915509     ASom    C    T        0      0        2 
   2  chr2_45915509     HCab    C    T        0      0        2 
   2  chr2_45915509     HPrz    C    T        0      0        2 
   2  chr2_45915509     ZBoe    C    T        1      2        2 
   2  chr2_45915509     ZGre    C    T        0      0        2 
   2  chr2_45915509     ZHar    C    T        0      0        2 
   2  chr2_45915509   Sample    C    T        0      0        2 
   2  chr2_45915736     AAsi    A    G        0      0        2 
   2  chr2_45915736     AKia    A    G        0      0        2 
   2  chr2_45915736     AOna    A    G        0      0        2 
   2  chr2_45915736     ASom    A    G        0      0        2 
   2  chr2_45915736     HCab    A    G        1      2        2 
   2  chr2_45915736     HPrz    A    G        1      2        2 
   2  chr2_45915736     ZBoe    A    G        0      0        2 
   2  chr2_45915736     ZGre    A    G        0      0        2 
   2  chr2_45915736     ZHar    A    G        0      0        2 
   2  chr2_45915736   Sample    A    G        1      2        2 
   2  chr2_45915783     AAsi    G    A        0      0        2 
   2  chr2_45915783     AKia    G    A        0      0        2 
   2  chr2_45915783     AOna    G    A        0      0        2 
   2  chr2_45915783     ASom    G    A        0      0        2 
   2  chr2_45915783     HCab    G    A        1      2        2 
   2  chr2_45915783     HPrz    G    A        1      2        2 
   2  chr2_45915783     ZBoe    G    A        0      0        2 
   2  chr2_45915783     ZGre    G    A        0      0        2 
   2  chr2_45915783     ZHar    G    A        0      0        2 
   2  chr2_45915783   Sample    G    A        1      2        2 
   2  chr2_45915855     AAsi    C    T        0      0        2 
   2  chr2_45915855     AKia    C    T        0      0        2 
   2  chr2_45915855     AOna    C    T        0      0        2 
   2  chr2_45915855     ASom    C    T        0      0        2 
   2  chr2_45915855     HCab    C    T        0      0        2 
   2  chr2_45915855     HPrz    C    T        0      0        2 
   2  chr2_45915855     ZBoe    C    T      0.5      1        2 
   2  chr2_45915855     ZGre    C    T        0      0        2 
   2  chr2_45915855     ZHar    C    T        0      0        2 
   2  chr2_45915855   Sample    C    T        0      0        2 
   2  chr2_45916309     AAsi    T    C      0.5      1        2 
   2  chr2_45916309     AKia    T    C        0      0        2 
   2  chr2_45916309     AOna    T    C        0      0        2 
   2  chr2_45916309     ASom    T    C        0      0        2 
   2  chr2_45916309     HCab    T    C        0      0        2 
   2  chr2_45916309     HPrz    T    C        0      0        2 
   2  chr2_45916309     ZBoe    T    C        0      0        2 
   2  chr2_45916309     ZGre    T    C        0      0        2 
   2  chr2_45916309     ZHar    T    C        0      0        2 
   2  chr2_45916309   Sample    T    C        0      0        2 
   2  chr2_45918951     AAsi    T    C        0      0        2 
   2  chr2_45918951     AKia    T    C        0      0        2 
   2  chr2_45918951     AOna    T    C        0      0        2 
   2  chr2_45918951     ASom    T    C        0      0        2 
   2  chr2_45918951     HCab    T    C        0      0        2 
   2  chr2_45918951     HPrz    T    C        0      0        2 
   2  chr2_45918951     ZBoe    T    C        1      2        2 
   2  chr2_45918951     ZGre    T    C        1      2        2 
   2  chr2_45918951     ZHar    T    C        1      2        2 
   2  chr2_45918951   Sample    T    C        0      0        2 
   2  chr2_45922356     AAsi    C    T        0      0        2 
   2  chr2_45922356     AKia    C    T        0      0        2 
   2  chr2_45922356     AOna    C    T        0      0        2 
   2  chr2_45922356     ASom    C    T        0      0        2 
   2  chr2_45922356     HCab    C    T        0      0        2 
   2  chr2_45922356     HPrz    C    T        0      0        2 
   2  chr2_45922356     ZBoe    C    T      0.5      1        2 
   2  chr2_45922356     ZGre    C    T        0      0        2 
   2  chr2_45922356     ZHar    C    T        0      0        2 
   2  chr2_45922356   Sample    C    T        0      0        2 
   2  chr2_45923842     AAsi    A    C        0      0        2 
   2  chr2_45923842     AKia    A    C        0      0        2 
   2  chr2_45923842     AOna    A    C        0      0        2 
   2  chr2_45923842     ASom    A    C        0      0        2 
   2  chr2_45923842     HCab    A    C        1      2        2 
   2  chr2_45923842     HPrz    A    C        1      2        2 
   2  chr2_45923842     ZBoe    A    C        0      0        2 
   2  chr2_45923842     ZGre    A    C        0      0        2 
   2  chr2_45923842     ZHar    A    C        0      0        2 
   2  chr2_45923842   Sample    A    C        1      2        2 
   2  chr2_45923973     AAsi    A    G      0.5      1        2 
   2  chr2_45923973     AKia    A    G        0      0        2 
   2  chr2_45923973     AOna    A    G        0      0        2 
   2  chr2_45923973     ASom    A    G        1      2        2 
   2  chr2_45923973     HCab    A    G        0      0        2 
   2  chr2_45923973     HPrz    A    G        0      0        2 
   2  chr2_45923973     ZBoe    A    G        0      0        2 
   2  chr2_45923973     ZGre    A    G        0      0        2 
   2  chr2_45923973     ZHar    A    G        0      0        2 
   2  chr2_45923973   Sample    A    G        0      0        2 
   2  chr2_45924275     AAsi    A    G        0      0        2 
   2  chr2_45924275     AKia    A    G        0      0        2 
   2  chr2_45924275     AOna    A    G        0      0        2 
   2  chr2_45924275     ASom    A    G        0      0        2 
   2  chr2_45924275     HCab    A    G        0      0        2 
   2  chr2_45924275     HPrz    A    G        0      0        2 
   2  chr2_45924275     ZBoe    A    G        1      2        2 
   2  chr2_45924275     ZGre    A    G        1      2        2 
   2  chr2_45924275     ZHar    A    G        1      2        2 
   2  chr2_45924275   Sample    A    G        0      0        2 
   2  chr2_45924969     AAsi    G    A        0      0        2 
   2  chr2_45924969     AKia    G    A        0      0        2 
   2  chr2_45924969     AOna    G    A        0      0        2 
   2  chr2_45924969     ASom    G    A        0      0        2 
   2  chr2_45924969     HCab    G    A        1      2        2 
   2  chr2_45924969     HPrz    G    A        1      2        2 
   2  chr2_45924969     ZBoe    G    A        0      0        2 
   2  chr2_45924969     ZGre    G    A        0      0        2 
   2  chr2_45924969     ZHar    G    A        0      0        2 
   2  chr2_45924969   Sample    G    A        1      2        2 
   2  chr2_45926195     AAsi    C    T        0      0        2 
   2  chr2_45926195     AKia    C    T        0      0        2 
   2  chr2_45926195     AOna    C    T        1      2        2 
   2  chr2_45926195     ASom    C    T        0      0        2 
   2  chr2_45926195     HCab    C    T        0      0        2 
   2  chr2_45926195     HPrz    C    T        0      0        2 
   2  chr2_45926195     ZBoe    C    T        0      0        2 
   2  chr2_45926195     ZGre    C    T        0      0        2 
   2  chr2_45926195     ZHar    C    T        0      0        2 
   2  chr2_45926195   Sample    C    T        0      0        2 
   2  chr2_45926907     AAsi    T    C        0      0        2 
   2  chr2_45926907     AKia    T    C        0      0        2 
   2  chr2_45926907     AOna    T    C        0      0        2 
   2  chr2_45926907     ASom    T    C        0      0        2 
   2  chr2_45926907     HCab    T    C      0.5      1        2 
   2  chr2_45926907     HPrz    T    C        0      0        2 
   2  chr2_45926907     ZBoe    T    C        0      0        2 
   2  chr2_45926907     ZGre    T    C        0      0        2 
   2  chr2_45926907     ZHar    T    C        0      0        2 
   2  chr2_45926907   Sample    T    C        0      0        2 
   2  chr2_45933098     AAsi    T    G        0      0        2 
   2  chr2_45933098     AKia    T    G        0      0        2 
   2  chr2_45933098     AOna    T    G        0      0        2 
   2  chr2_45933098     ASom    T    G        0      0        2 
   2  chr2_45933098     HCab    T    G        0      0        2 
   2  chr2_45933098     HPrz    T    G        0      0        2 
   2  chr2_45933098     ZBoe    T    G        0      0        2 
   2  chr2_45933098     ZGre    T    G        1      2        2 
   2  chr2_45933098     ZHar    T    G        0      0        2 
   2  chr2_45933098   Sample    T    G        0      0        2 
   2  chr2_45933563     AAsi    C    T        0      0        2 
   2  chr2_45933563     AKia    C    T        0      0        2 
   2  chr2_45933563     AOna    C    T        0      0        2 
   2  chr2_45933563     ASom    C    T        0      0        2 
   2  chr2_45933563     HCab    C    T        1      2        2 
   2  chr2_45933563     HPrz    C    T        1      2        2 
   2  chr2_45933563     ZBoe    C    T        0      0        2 
   2  chr2_45933563     ZGre    C    T        0      0        2 
   2  chr2_45933563     ZHar    C    T        0      0        2 
   2  chr2_45933563   Sample    C    T        1      2        2 
   2  chr2_45935868     AAsi    T    C        0      0        2 
   2  chr2_45935868     AKia    T    C        0      0        2 
   2  chr2_45935868     AOna    T    C        0      0        2 
   2  chr2_45935868     ASom    T    C        0      0        2 
   2  chr2_45935868     HCab    T    C      0.5      1        2 
   2  chr2_45935868     HPrz    T    C        0      0        2 
   2  chr2_45935868     ZBoe    T    C        0      0        2 
   2  chr2_45935868     ZGre    T    C        0      0        2 
   2  chr2_45935868     ZHar    T    C        0      0        2 
   2  chr2_45935868   Sample    T    C        0      0        2 
   2  chr2_45936293     AAsi    A    G        0      0        2 
   2  chr2_45936293     AKia    A    G        0      0        2 
   2  chr2_45936293     AOna    A    G        0      0        2 
   2  chr2_45936293     ASom    A    G        0      0        2 
   2  chr2_45936293     HCab    A    G        0      0        2 
   2  chr2_45936293     HPrz    A    G      0.5      1        2 
   2  chr2_45936293     ZBoe    A    G        0      0        2 
   2  chr2_45936293     ZGre    A    G        0      0        2 
   2  chr2_45936293     ZHar    A    G        0      0        2 
   2  chr2_45936293   Sample    A    G        0      0        2 
   2  chr2_45939042     AAsi    C    T        0      0        2 
   2  chr2_45939042     AKia    C    T        0      0        2 
   2  chr2_45939042     AOna    C    T        0      0        2 
   2  chr2_45939042     ASom    C    T        0      0        2 
   2  chr2_45939042     HCab    C    T        0      0        2 
   2  chr2_45939042     HPrz    C    T        0      0        2 
   2  chr2_45939042     ZBoe    C    T      0.5      1        2 
   2  chr2_45939042     ZGre    C    T        0      0        2 
   2  chr2_45939042     ZHar    C    T        0      0        2 
   2  chr2_45939042   Sample    C    T        0      0        2 
   2  chr2_45943888     AAsi    C    T        0      0        2 
   2  chr2_45943888     AKia    C    T        0      0        2 
   2  chr2_45943888     AOna    C    T        0      0        2 
   2  chr2_45943888     ASom    C    T        0      0        2 
   2  chr2_45943888     HCab    C    T        1      2        2 
   2  chr2_45943888     HPrz    C    T        1      2        2 
   2  chr2_45943888     ZBoe    C    T        0      0        2 
   2  chr2_45943888     ZGre    C    T        0      0        2 
   2  chr2_45943888     ZHar    C    T        0      0        2 
   2  chr2_45943888   Sample    C    T        1      2        2 
   2  chr2_45957097     AAsi    A    T        0      0        2 
   2  chr2_45957097     AKia    A    T        0      0        2 
   2  chr2_45957097     AOna    A    T        0      0        2 
   2  chr2_45957097     ASom    A    T        0      0        2 
   2  chr2_45957097     HCab    A    T        0      0        2 
   2  chr2_45957097     HPrz    A    T        0      0        2 
   2  chr2_45957097     ZBoe    A    T        1      2        2 
   2  chr2_45957097     ZGre    A    T        0      0        2 
   2  chr2_45957097     ZHar    A    T        0      0        2 
   2  chr2_45957097   Sample    A    T        0      0        2 
   2  chr2_45961538     AAsi    A    G        0      0        2 
   2  chr2_45961538     AKia    A    G        0      0        2 
   2  chr2_45961538     AOna    A    G        0      0        2 
   2  chr2_45961538     ASom    A    G        0      0        2 
   2  chr2_45961538     HCab    A    G        0      0        2 
   2  chr2_45961538     HPrz    A    G        0      0        2 
   2  chr2_45961538     ZBoe    A    G        0      0        2 
   2  chr2_45961538     ZGre    A    G        0      0        2 
   2  chr2_45961538     ZHar    A    G        1      2        2 
   2  chr2_45961538   Sample    A    G        0      0        2 
   2  chr2_45965810     AAsi    A    G        0      0        2 
   2  chr2_45965810     AKia    A    G        0      0        2 
   2  chr2_45965810     AOna    A    G        0      0        2 
   2  chr2_45965810     ASom    A    G        0      0        2 
   2  chr2_45965810     HCab    A    G        1      2        2 
   2  chr2_45965810     HPrz    A    G        1      2        2 
   2  chr2_45965810     ZBoe    A    G        0      0        2 
   2  chr2_45965810     ZGre    A    G        0      0        2 
   2  chr2_45965810     ZHar    A    G        0      0        2 
   2  chr2_45965810   Sample    A    G        1      2        2 
   2  chr2_45969220     AAsi    A    G        0      0        2 
   2  chr2_45969220     AKia    A    G        0      0        2 
   2  chr2_45969220     AOna    A    G        0      0        2 
   2  chr2_45969220     ASom    A    G        0      0        2 
   2  chr2_45969220     HCab    A    G        1      2        2 
   2  chr2_45969220     HPrz    A    G        1      2        2 
   2  chr2_45969220     ZBoe    A    G        0      0        2 
   2  chr2_45969220     ZGre    A    G        0      0        2 
   2  chr2_45969220     ZHar    A    G        0      0        2 
   2  chr2_45969220   Sample    A    G        1      2        2 
   2  chr2_45975997     AAsi    G    A        0      0        2 
   2  chr2_45975997     AKia    G    A        0      0        2 
   2  chr2_45975997     AOna    G    A        0      0        2 
   2  chr2_45975997     ASom    G    A        0      0        2 
   2  chr2_45975997     HCab    G    A        1      2        2 
   2  chr2_45975997     HPrz    G    A        1      2        2 
   2  chr2_45975997     ZBoe    G    A        0      0        2 
   2  chr2_45975997     ZGre    G    A        0      0        2 
   2  chr2_45975997     ZHar    G    A        0      0        2 
   2  chr2_45975997   Sample    G    A        0      0        2 
   2  chr2_45980414     AAsi    A    G        0      0        2 
   2  chr2_45980414     AKia    A    G        0      0        2 
   2  chr2_45980414     AOna    A    G        0      0        2 
   2  chr2_45980414     ASom    A    G        0      0        2 
   2  chr2_45980414     HCab    A    G        1      2        2 
   2  chr2_45980414     HPrz    A    G        1      2        2 
   2  chr2_45980414     ZBoe    A    G        0      0        2 
   2  chr2_45980414     ZGre    A    G        0      0        2 
   2  chr2_45980414     ZHar    A    G        0      0        2 
   2  chr2_45980414   Sample    A    G        1      2        2 
   2  chr2_45981622     AAsi    A    G        0      0        2 
   2  chr2_45981622     AKia    A    G        0      0        2 
   2  chr2_45981622     AOna    A    G        0      0        2 
   2  chr2_45981622     ASom    A    G        0      0        2 
   2  chr2_45981622     HCab    A    G        1      2        2 
   2  chr2_45981622     HPrz    A    G        1      2        2 
   2  chr2_45981622     ZBoe    A    G        0      0        2 
   2  chr2_45981622     ZGre    A    G        0      0        2 
   2  chr2_45981622     ZHar    A    G        0      0        2 
   2  chr2_45981622   Sample    A    G        1      2        2 
   2  chr2_45981988     AAsi    G    A        0      0        2 
   2  chr2_45981988     AKia    G    A        0      0        2 
   2  chr2_45981988     AOna    G    A        0      0        2 
   2  chr2_45981988     ASom    G    A        0      0        2 
   2  chr2_45981988     HCab    G    A        1      2        2 
   2  chr2_45981988     HPrz    G    A        1      2        2 
   2  chr2_45981988     ZBoe    G    A        0      0        2 
   2  chr2_45981988     ZGre    G    A        0      0        2 
   2  chr2_45981988     ZHar    G    A        0      0        2 
   2  chr2_45981988   Sample    G    A        1      2        2 
   2  chr2_45983685     AAsi    T    C        0      0        2 
   2  chr2_45983685     AKia    T    C        0      0        2 
   2  chr2_45983685     AOna    T    C      0.5      1        2 
   2  chr2_45983685     ASom    T    C        0      0        2 
   2  chr2_45983685     HCab    T    C        0      0        2 
   2  chr2_45983685     HPrz    T    C        0      0        2 
   2  chr2_45983685     ZBoe    T    C        0      0        2 
   2  chr2_45983685     ZGre    T    C        0      0        2 
   2  chr2_45983685     ZHar    T    C        0      0        2 
   2  chr2_45983685   Sample    T    C        0      0        2 
   2  chr2_45984743     AAsi    T    G        0      0        2 
   2  chr2_45984743     AKia    T    G        1      2        2 
   2  chr2_45984743     AOna    T    G      0.5      1        2 
   2  chr2_45984743     ASom    T    G        0      0        2 
   2  chr2_45984743     HCab    T    G        0      0        2 
   2  chr2_45984743     HPrz    T    G        0      0        2 
   2  chr2_45984743     ZBoe    T    G        0      0        2 
   2  chr2_45984743     ZGre    T    G        0      0        2 
   2  chr2_45984743     ZHar    T    G        0      0        2 
   2  chr2_45984743   Sample    T    G        0      0        2 
   2  chr2_45986163     AAsi    A    G        0      0        2 
   2  chr2_45986163     AKia    A    G        0      0        2 
   2  chr2_45986163     AOna    A    G        0      0        2 
   2  chr2_45986163     ASom    A    G      0.5      1        2 
   2  chr2_45986163     HCab    A    G        0      0        2 
   2  chr2_45986163     HPrz    A    G        0      0        2 
   2  chr2_45986163     ZBoe    A    G        0      0        2 
   2  chr2_45986163     ZGre    A    G        0      0        2 
   2  chr2_45986163     ZHar    A    G        0      0        2 
   2  chr2_45986163   Sample    A    G        0      0        2 
   2  chr2_45987529     AAsi    T    G        0      0        2 
   2  chr2_45987529     AKia    T    G        0      0        2 
   2  chr2_45987529     AOna    T    G        0      0        2 
   2  chr2_45987529     ASom    T    G        0      0        2 
   2  chr2_45987529     HCab    T    G      0.5      1        2 
   2  chr2_45987529     HPrz    T    G        0      0        2 
   2  chr2_45987529     ZBoe    T    G        0      0        2 
   2  chr2_45987529     ZGre    T    G        0      0        2 
   2  chr2_45987529     ZHar    T    G        0      0        2 
   2  chr2_45987529   Sample    T    G        1      2        2 
   2  chr2_45989424     AAsi    A    C        0      0        2 
   2  chr2_45989424     AKia    A    C        1      2        2 
   2  chr2_45989424     AOna    A    C      0.5      1        2 
   2  chr2_45989424     ASom    A    C        0      0        2 
   2  chr2_45989424     HCab    A    C        0      0        2 
   2  chr2_45989424     HPrz    A    C        0      0        2 
   2  chr2_45989424     ZBoe    A    C        0      0        2 
   2  chr2_45989424     ZGre    A    C        0      0        2 
   2  chr2_45989424     ZHar    A    C        0      0        2 
   2  chr2_45989424   Sample    A    C        0      0        2 
   2  chr2_45993666     AAsi    G    A        0      0        2 
   2  chr2_45993666     AKia    G    A        0      0        2 
   2  chr2_45993666     AOna    G    A        0      0        2 
   2  chr2_45993666     ASom    G    A        0      0        2 
   2  chr2_45993666     HCab    G    A      0.5      1        2 
   2  chr2_45993666     HPrz    G    A      0.5      1        2 
   2  chr2_45993666     ZBoe    G    A        0      0        2 
   2  chr2_45993666     ZGre    G    A        0      0        2 
   2  chr2_45993666     ZHar    G    A        0      0        2 
   2  chr2_45993666   Sample    G    A        0      0        2 
   2  chr2_46000499     AAsi    T    G        0      0        2 
   2  chr2_46000499     AKia    T    G        0      0        2 
   2  chr2_46000499     AOna    T    G        0      0        2 
   2  chr2_46000499     ASom    T    G        0      0        2 
   2  chr2_46000499     HCab    T    G      0.5      1        2 
   2  chr2_46000499     HPrz    T    G        0      0        2 
   2  chr2_46000499     ZBoe    T    G        0      0        2 
   2  chr2_46000499     ZGre    T    G        0      0        2 
   2  chr2_46000499     ZHar    T    G        0      0        2 
   2  chr2_46000499   Sample    T    G        0      0        2 
   2  chr2_46001173     AAsi    A    G      0.5      1        2 
   2  chr2_46001173     AKia    A    G        0      0        2 
   2  chr2_46001173     AOna    A    G        0      0        2 
   2  chr2_46001173     ASom    A    G        0      0        2 
   2  chr2_46001173     HCab    A    G        0      0        2 
   2  chr2_46001173     HPrz    A    G        0      0        2 
   2  chr2_46001173     ZBoe    A    G        0      0        2 
   2  chr2_46001173     ZGre    A    G        0      0        2 
   2  chr2_46001173     ZHar    A    G        0      0        2 
   2  chr2_46001173   Sample    A    G        0      0        2 
   2  chr2_46003419     AAsi    T    C        0      0        2 
   2  chr2_46003419     AKia    T    C        0      0        2 
   2  chr2_46003419     AOna    T    C        0      0        2 
   2  chr2_46003419     ASom    T    C        0      0        2 
   2  chr2_46003419     HCab    T    C        1      2        2 
   2  chr2_46003419     HPrz    T    C        1      2        2 
   2  chr2_46003419     ZBoe    T    C        0      0        2 
   2  chr2_46003419     ZGre    T    C        0      0        2 
   2  chr2_46003419     ZHar    T    C        0      0        2 
   2  chr2_46003419   Sample    T    C        1      2        2 
   2  chr2_46007742     AAsi    T    C        0      0        2 
   2  chr2_46007742     AKia    T    C        0      0        2 
   2  chr2_46007742     AOna    T    C        0      0        2 
   2  chr2_46007742     ASom    T    C        0      0        2 
   2  chr2_46007742     HCab    T    C        0      0        2 
   2  chr2_46007742     HPrz    T    C      0.5      1        2 
   2  chr2_46007742     ZBoe    T    C        0      0        2 
   2  chr2_46007742     ZGre    T    C        0      0        2 
   2  chr2_46007742     ZHar    T    C        0      0        2 
   2  chr2_46007742   Sample    T    C        0      0        2 
   2  chr2_46011265     AAsi    T    G        0      0        2 
   2  chr2_46011265     AKia    T    G        0      0        2 
   2  chr2_46011265     AOna    T    G      0.5      1        2 
   2  chr2_46011265     ASom    T    G        0      0        2 
   2  chr2_46011265     HCab    T    G        0      0        2 
   2  chr2_46011265     HPrz    T    G        0      0        2 
   2  chr2_46011265     ZBoe    T    G        0      0        2 
   2  chr2_46011265     ZGre    T    G        0      0        2 
   2  chr2_46011265     ZHar    T    G        0      0        2 
   2  chr2_46011265   Sample    T    G        0      0        2 
   2  chr2_46013632     AAsi    A    G        0      0        2 
   2  chr2_46013632     AKia    A    G        1      2        2 
   2  chr2_46013632     AOna    A    G      0.5      1        2 
   2  chr2_46013632     ASom    A    G        0      0        2 
   2  chr2_46013632     HCab    A    G        0      0        2 
   2  chr2_46013632     HPrz    A    G        0      0        2 
   2  chr2_46013632     ZBoe    A    G        0      0        2 
   2  chr2_46013632     ZGre    A    G        0      0        2 
   2  chr2_46013632     ZHar    A    G        0      0        2 
   2  chr2_46013632   Sample    A    G        0      0        2 
   2  chr2_46014029     AAsi    T    C        0      0        2 
   2  chr2_46014029     AKia    T    C        0      0        2 
   2  chr2_46014029     AOna    T    C        0      0        2 
   2  chr2_46014029     ASom    T    C        0      0        2 
   2  chr2_46014029     HCab    T    C        1      2        2 
   2  chr2_46014029     HPrz    T    C        1      2        2 
   2  chr2_46014029     ZBoe    T    C        0      0        2 
   2  chr2_46014029     ZGre    T    C        0      0        2 
   2  chr2_46014029     ZHar    T    C        0      0        2 
   2  chr2_46014029   Sample    T    C        1      2        2 
   2  chr2_46014288     AAsi    G    A        0      0        2 
   2  chr2_46014288     AKia    G    A        0      0        2 
   2  chr2_46014288     AOna    G    A      0.5      1        2 
   2  chr2_46014288     ASom    G    A        0      0        2 
   2  chr2_46014288     HCab    G    A        0      0        2 
   2  chr2_46014288     HPrz    G    A        0      0        2 
   2  chr2_46014288     ZBoe    G    A        0      0        2 
   2  chr2_46014288     ZGre    G    A        0      0        2 
   2  chr2_46014288     ZHar    G    A        0      0        2 
   2  chr2_46014288   Sample    G    A        0      0        2 
   2  chr2_46018016     AAsi    T    C        0      0        2 
   2  chr2_46018016     AKia    T    C        0      0        2 
   2  chr2_46018016     AOna    T    C        0      0        2 
   2  chr2_46018016     ASom    T    C        0      0        2 
   2  chr2_46018016     HCab    T    C        0      0        2 
   2  chr2_46018016     HPrz    T    C        0      0        2 
   2  chr2_46018016     ZBoe    T    C        0      0        2 
   2  chr2_46018016     ZGre    T    C        0      0        2 
   2  chr2_46018016     ZHar    T    C        1      2        2 
   2  chr2_46018016   Sample    T    C        0      0        2 
   2  chr2_46019004     AAsi    T    C        1      2        2 
   2  chr2_46019004     AKia    T    C        0      0        2 
   2  chr2_46019004     AOna    T    C        0      0        2 
   2  chr2_46019004     ASom    T    C        1      2        2 
   2  chr2_46019004     HCab    T    C        0      0        2 
   2  chr2_46019004     HPrz    T    C        0      0        2 
   2  chr2_46019004     ZBoe    T    C        0      0        2 
   2  chr2_46019004     ZGre    T    C        0      0        2 
   2  chr2_46019004     ZHar    T    C        0      0        2 
   2  chr2_46019004   Sample    T    C        0      0        2 
   2  chr2_46019137     AAsi    T    C        0      0        2 
   2  chr2_46019137     AKia    T    C        0      0        2 
   2  chr2_46019137     AOna    T    C        0      0        2 
   2  chr2_46019137     ASom    T    C        0      0        2 
   2  chr2_46019137     HCab    T    C      0.5      1        2 
   2  chr2_46019137     HPrz    T    C        1      2        2 
   2  chr2_46019137     ZBoe    T    C        0      0        2 
   2  chr2_46019137     ZGre    T    C        0      0        2 
   2  chr2_46019137     ZHar    T    C        0      0        2 
   2  chr2_46019137   Sample    T    C        0      0        2 
   2  chr2_46019655     AAsi    G    A        0      0        2 
   2  chr2_46019655     AKia    G    A        0      0        2 
   2  chr2_46019655     AOna    G    A        0      0        2 
   2  chr2_46019655     ASom    G    A        0      0        2 
   2  chr2_46019655     HCab    G    A        1      2        2 
   2  chr2_46019655     HPrz    G    A        1      2        2 
   2  chr2_46019655     ZBoe    G    A        0      0        2 
   2  chr2_46019655     ZGre    G    A        0      0        2 
   2  chr2_46019655     ZHar    G    A        0      0        2 
   2  chr2_46019655   Sample    G    A        1      2        2 
   2  chr2_46019940     AAsi    A    G        0      0        2 
   2  chr2_46019940     AKia    A    G        0      0        2 
   2  chr2_46019940     AOna    A    G        0      0        2 
   2  chr2_46019940     ASom    A    G        0      0        2 
   2  chr2_46019940     HCab    A    G        0      0        2 
   2  chr2_46019940     HPrz    A    G        0      0        2 
   2  chr2_46019940     ZBoe    A    G        0      0        2 
   2  chr2_46019940     ZGre    A    G        0      0        2 
   2  chr2_46019940     ZHar    A    G        1      2        2 
   2  chr2_46019940   Sample    A    G        0      0        2 
   2  chr2_46023074     AAsi    A    G        0      0        2 
   2  chr2_46023074     AKia    A    G        0      0        2 
   2  chr2_46023074     AOna    A    G        0      0        2 
   2  chr2_46023074     ASom    A    G        0      0        2 
   2  chr2_46023074     HCab    A    G        1      2        2 
   2  chr2_46023074     HPrz    A    G        1      2        2 
   2  chr2_46023074     ZBoe    A    G        0      0        2 
   2  chr2_46023074     ZGre    A    G        0      0        2 
   2  chr2_46023074     ZHar    A    G        0      0        2 
   2  chr2_46023074   Sample    A    G        1      2        2 
   2  chr2_46024470     AAsi    T    C        0      0        2 
   2  chr2_46024470     AKia    T    C        0      0        2 
   2  chr2_46024470     AOna    T    C        0      0        2 
   2  chr2_46024470     ASom    T    C        0      0        2 
   2  chr2_46024470     HCab    T    C        1      2        2 
   2  chr2_46024470     HPrz    T    C        1      2        2 
   2  chr2_46024470     ZBoe    T    C        0      0        2 
   2  chr2_46024470     ZGre    T    C        0      0        2 
   2  chr2_46024470     ZHar    T    C        0      0        2 
   2  chr2_46024470   Sample    T    C        1      2        2 
   2  chr2_46025534     AAsi    T    G        0      0        2 
   2  chr2_46025534     AKia    T    G        0      0        2 
   2  chr2_46025534     AOna    T    G        0      0        2 
   2  chr2_46025534     ASom    T    G        0      0        2 
   2  chr2_46025534     HCab    T    G        1      2        2 
   2  chr2_46025534     HPrz    T    G        1      2        2 
   2  chr2_46025534     ZBoe    T    G        0      0        2 
   2  chr2_46025534     ZGre    T    G        0      0        2 
   2  chr2_46025534     ZHar    T    G        0      0        2 
   2  chr2_46025534   Sample    T    G        1      2        2 
   2  chr2_46029821     AAsi    A    G        0      0        2 
   2  chr2_46029821     AKia    A    G        0      0        2 
   2  chr2_46029821     AOna    A    G        0      0        2 
   2  chr2_46029821     ASom    A    G        0      0        2 
   2  chr2_46029821     HCab    A    G        1      2        2 
   2  chr2_46029821     HPrz    A    G        1      2        2 
   2  chr2_46029821     ZBoe    A    G        0      0        2 
   2  chr2_46029821     ZGre    A    G        0      0        2 
   2  chr2_46029821     ZHar    A    G        0      0        2 
   2  chr2_46029821   Sample    A    G        1      2        2 
   2  chr2_46030358     AAsi    A    G        0      0        2 
   2  chr2_46030358     AKia    A    G        0      0        2 
   2  chr2_46030358     AOna    A    G        0      0        2 
   2  chr2_46030358     ASom    A    G        0      0        2 
   2  chr2_46030358     HCab    A    G        1      2        2 
   2  chr2_46030358     HPrz    A    G        1      2        2 
   2  chr2_46030358     ZBoe    A    G        0      0        2 
   2  chr2_46030358     ZGre    A    G        0      0        2 
   2  chr2_46030358     ZHar    A    G        0      0        2 
   2  chr2_46030358   Sample    A    G        1      2        2 
   2  chr2_46031037     AAsi    T    C        0      0        2 
   2  chr2_46031037     AKia    T    C        0      0        2 
   2  chr2_46031037     AOna    T    C        0      0        2 
   2  chr2_46031037     ASom    T    C        0      0        2 
   2  chr2_46031037     HCab    T    C      0.5      1        2 
   2  chr2_46031037     HPrz    T    C        1      2        2 
   2  chr2_46031037     ZBoe    T    C        0      0        2 
   2  chr2_46031037     ZGre    T    C        0      0        2 
   2  chr2_46031037     ZHar    T    C        0      0        2 
   2  chr2_46031037   Sample    T    C        0      0        2 
   2  chr2_46035324     AAsi    C    T        0      0        2 
   2  chr2_46035324     AKia    C    T        0      0        2 
   2  chr2_46035324     AOna    C    T        0      0        2 
   2  chr2_46035324     ASom    C    T        0      0        2 
   2  chr2_46035324     HCab    C    T        0      0        2 
   2  chr2_46035324     HPrz    C    T      0.5      1        2 
   2  chr2_46035324     ZBoe    C    T        0      0        2 
   2  chr2_46035324     ZGre    C    T        0      0        2 
   2  chr2_46035324     ZHar    C    T        0      0        2 
   2  chr2_46035324   Sample    C    T        0      0        2 
   2  chr2_46036435     AAsi    G    A        0      0        2 
   2  chr2_46036435     AKia    G    A        0      0        2 
   2  chr2_46036435     AOna    G    A        0      0        2 
   2  chr2_46036435     ASom    G    A        0      0        2 
   2  chr2_46036435     HCab    G    A      0.5      1        2 
   2  chr2_46036435     HPrz    G    A      0.5      1        2 
   2  chr2_46036435     ZBoe    G    A        0      0        2 
   2  chr2_46036435     ZGre    G    A        0      0        2 
   2  chr2_46036435     ZHar    G    A        0      0        2 
   2  chr2_46036435   Sample    G    A        1      2        2 
   2  chr2_46039723     AAsi    A    G        0      0        2 
   2  chr2_46039723     AKia    A    G        0      0        2 
   2  chr2_46039723     AOna    A    G        1      2        2 
   2  chr2_46039723     ASom    A    G        0      0        2 
   2  chr2_46039723     HCab    A    G        0      0        2 
   2  chr2_46039723     HPrz    A    G        0      0        2 
   2  chr2_46039723     ZBoe    A    G        0      0        2 
   2  chr2_46039723     ZGre    A    G        0      0        2 
   2  chr2_46039723     ZHar    A    G        0      0        2 
   2  chr2_46039723   Sample    A    G        0      0        2 
   2  chr2_46048150     AAsi    A    G        1      2        2 
   2  chr2_46048150     AKia    A    G        0      0        2 
   2  chr2_46048150     AOna    A    G        0      0        2 
   2  chr2_46048150     ASom    A    G      0.5      1        2 
   2  chr2_46048150     HCab    A    G        0      0        2 
   2  chr2_46048150     HPrz    A    G        0      0        2 
   2  chr2_46048150     ZBoe    A    G        0      0        2 
   2  chr2_46048150     ZGre    A    G        0      0        2 
   2  chr2_46048150     ZHar    A    G        0      0        2 
   2  chr2_46048150   Sample    A    G        0      0        2 
   2  chr2_46052918     AAsi    A    G        0      0        2 
   2  chr2_46052918     AKia    A    G        1      2        2 
   2  chr2_46052918     AOna    A    G        1      2        2 
   2  chr2_46052918     ASom    A    G        0      0        2 
   2  chr2_46052918     HCab    A    G        0      0        2 
   2  chr2_46052918     HPrz    A    G        0      0        2 
   2  chr2_46052918     ZBoe    A    G        0      0        2 
   2  chr2_46052918     ZGre    A    G        0      0        2 
   2  chr2_46052918     ZHar    A    G        0      0        2 
   2  chr2_46052918   Sample    A    G        0      0        2 
   2  chr2_46054844     AAsi    G    A        1      2        2 
   2  chr2_46054844     AKia    G    A        0      0        2 
   2  chr2_46054844     AOna    G    A        0      0        2 
   2  chr2_46054844     ASom    G    A        1      2        2 
   2  chr2_46054844     HCab    G    A        0      0        2 
   2  chr2_46054844     HPrz    G    A        0      0        2 
   2  chr2_46054844     ZBoe    G    A        0      0        2 
   2  chr2_46054844     ZGre    G    A        0      0        2 
   2  chr2_46054844     ZHar    G    A        0      0        2 
   2  chr2_46054844   Sample    G    A        0      0        2 
   2  chr2_46055962     AAsi    T    C        0      0        2 
   2  chr2_46055962     AKia    T    C        0      0        2 
   2  chr2_46055962     AOna    T    C        0      0        2 
   2  chr2_46055962     ASom    T    C        0      0        2 
   2  chr2_46055962     HCab    T    C      0.5      1        2 
   2  chr2_46055962     HPrz    T    C      0.5      1        2 
   2  chr2_46055962     ZBoe    T    C        0      0        2 
   2  chr2_46055962     ZGre    T    C        0      0        2 
   2  chr2_46055962     ZHar    T    C        0      0        2 
   2  chr2_46055962   Sample    T    C        0      0        2 
   2  chr2_46056431     AAsi    G    A        1      2        2 
   2  chr2_46056431     AKia    G    A        0      0        2 
   2  chr2_46056431     AOna    G    A        0      0        2 
   2  chr2_46056431     ASom    G    A        1      2        2 
   2  chr2_46056431     HCab    G    A        1      2        2 
   2  chr2_46056431     HPrz    G    A        1      2        2 
   2  chr2_46056431     ZBoe    G    A        0      0        2 
   2  chr2_46056431     ZGre    G    A        0      0        2 
   2  chr2_46056431     ZHar    G    A        0      0        2 
   2  chr2_46056431   Sample    G    A        1      2        2 
   2  chr2_46057525     AAsi    T    G        0      0        2 
   2  chr2_46057525     AKia    T    G        0      0        2 
   2  chr2_46057525     AOna    T    G        0      0        2 
   2  chr2_46057525     ASom    T    G        0      0        2 
   2  chr2_46057525     HCab    T    G        0      0        2 
   2  chr2_46057525     HPrz    T    G      0.5      1        2 
   2  chr2_46057525     ZBoe    T    G        0      0        2 
   2  chr2_46057525     ZGre    T    G        0      0        2 
   2  chr2_46057525     ZHar    T    G        0      0        2 
   2  chr2_46057525   Sample    T    G        0      0        2 
   2  chr2_46062623     AAsi    G    A        0      0        2 
   2  chr2_46062623     AKia    G    A        0      0        2 
   2  chr2_46062623     AOna    G    A      0.5      1        2 
   2  chr2_46062623     ASom    G    A        0      0        2 
   2  chr2_46062623     HCab    G    A        0      0        2 
   2  chr2_46062623     HPrz    G    A        0      0        2 
   2  chr2_46062623     ZBoe    G    A        0      0        2 
   2  chr2_46062623     ZGre    G    A        0      0        2 
   2  chr2_46062623     ZHar    G    A        0      0        2 
   2  chr2_46062623   Sample    G    A        0      0        2 
   2  chr2_46063839     AAsi    C    T        0      0        2 
   2  chr2_46063839     AKia    C    T        0      0        2 
   2  chr2_46063839     AOna    C    T        0      0        2 
   2  chr2_46063839     ASom    C    T        0      0        2 
   2  chr2_46063839     HCab    C    T        1      2        2 
   2  chr2_46063839     HPrz    C    T        1      2        2 
   2  chr2_46063839     ZBoe    C    T        0      0        2 
   2  chr2_46063839     ZGre    C    T        0      0        2 
   2  chr2_46063839     ZHar    C    T        0      0        2 
   2  chr2_46063839   Sample    C    T        1      2        2 
   2  chr2_46064985     AAsi    T    C        0      0        2 
   2  chr2_46064985     AKia    T    C        0      0        2 
   2  chr2_46064985     AOna    T    C        0      0        2 
   2  chr2_46064985     ASom    T    C        0      0        2 
   2  chr2_46064985     HCab    T    C        1      2        2 
   2  chr2_46064985     HPrz    T    C        1      2        2 
   2  chr2_46064985     ZBoe    T    C        0      0        2 
   2  chr2_46064985     ZGre    T    C        0      0        2 
   2  chr2_46064985     ZHar    T    C        0      0        2 
   2  chr2_46064985   Sample    T    C        1      2        2 
   2  chr2_46065756     AAsi    G    A        0      0        2 
   2  chr2_46065756     AKia    G    A        0      0        2 
   2  chr2_46065756     AOna    G    A        0      0        2 
   2  chr2_46065756     ASom    G    A        0      0        2 
   2  chr2_46065756     HCab    G    A        1      2        2 
   2  chr2_46065756     HPrz    G    A        1      2        2 
   2  chr2_46065756     ZBoe    G    A        0      0        2 
   2  chr2_46065756     ZGre    G    A        0      0        2 
   2  chr2_46065756     ZHar    G    A        0      0        2 
   2  chr2_46065756   Sample    G    A        1      2        2 
   2  chr2_46069660     AAsi    T    C        0      0        2 
   2  chr2_46069660     AKia    T    C        0      0        2 
   2  chr2_46069660     AOna    T    C        0      0        2 
   2  chr2_46069660     ASom    T    C        0      0        2 
   2  chr2_46069660     HCab    T    C        0      0        2 
   2  chr2_46069660     HPrz    T    C        0      0        2 
   2  chr2_46069660     ZBoe    T    C      0.5      1        2 
   2  chr2_46069660     ZGre    T    C        0      0        2 
   2  chr2_46069660     ZHar    T    C        0      0        2 
   2  chr2_46069660   Sample    T    C        0      0        2 
   2  chr2_46069769     AAsi    T    C        0      0        2 
   2  chr2_46069769     AKia    T    C        0      0        2 
   2  chr2_46069769     AOna    T    C        0      0        2 
   2  chr2_46069769     ASom    T    C        0      0        2 
   2  chr2_46069769     HCab    T    C        1      2        2 
   2  chr2_46069769     HPrz    T    C        1      2        2 
   2  chr2_46069769     ZBoe    T    C        0      0        2 
   2  chr2_46069769     ZGre    T    C        0      0        2 
   2  chr2_46069769     ZHar    T    C        0      0        2 
   2  chr2_46069769   Sample    T    C        1      2        2 
   2  chr2_46073780     AAsi    T    C        0      0        2 
   2  chr2_46073780     AKia    T    C        0      0        2 
   2  chr2_46073780     AOna    T    C        0      0        2 
   2  chr2_46073780     ASom    T    C        0      0        2 
   2  chr2_46073780     HCab    T    C        0      0        2 
   2  chr2_46073780     HPrz    T    C        0      0        2 
   2  chr2_46073780     ZBoe    T    C        0      0        2 
   2  chr2_46073780     ZGre    T    C        0      0        2 
   2  chr2_46073780     ZHar    T    C        1      2        2 
   2  chr2_46073780   Sample    T    C        0      0        2 
   2  chr2_46075723     AAsi    T    C      0.5      1        2 
   2  chr2_46075723     AKia    T    C        0      0        2 
   2  chr2_46075723     AOna    T    C        0      0        2 
   2  chr2_46075723     ASom    T    C        0      0        2 
   2  chr2_46075723     HCab    T    C        0      0        2 
   2  chr2_46075723     HPrz    T    C        0      0        2 
   2  chr2_46075723     ZBoe    T    C        0      0        2 
   2  chr2_46075723     ZGre    T    C        0      0        2 
   2  chr2_46075723     ZHar    T    C        0      0        2 
   2  chr2_46075723   Sample    T    C        0      0        2 
   2  chr2_46080025     AAsi    A    C        0      0        2 
   2  chr2_46080025     AKia    A    C        0      0        2 
   2  chr2_46080025     AOna    A    C        0      0        2 
   2  chr2_46080025     ASom    A    C        0      0        2 
   2  chr2_46080025     HCab    A    C        1      2        2 
   2  chr2_46080025     HPrz    A    C        1      2        2 
   2  chr2_46080025     ZBoe    A    C        0      0        2 
   2  chr2_46080025     ZGre    A    C        0      0        2 
   2  chr2_46080025     ZHar    A    C        0      0        2 
   2  chr2_46080025   Sample    A    C        1      2        2 
   2  chr2_46081294     AAsi    G    C        0      0        2 
   2  chr2_46081294     AKia    G    C        0      0        2 
   2  chr2_46081294     AOna    G    C        0      0        2 
   2  chr2_46081294     ASom    G    C        0      0        2 
   2  chr2_46081294     HCab    G    C      0.5      1        2 
   2  chr2_46081294     HPrz    G    C        0      0        2 
   2  chr2_46081294     ZBoe    G    C        0      0        2 
   2  chr2_46081294     ZGre    G    C        0      0        2 
   2  chr2_46081294     ZHar    G    C        0      0        2 
   2  chr2_46081294   Sample    G    C        1      2        2 
   2  chr2_46082723     AAsi    G    T        0      0        2 
   2  chr2_46082723     AKia    G    T        0      0        2 
   2  chr2_46082723     AOna    G    T        0      0        2 
   2  chr2_46082723     ASom    G    T        0      0        2 
   2  chr2_46082723     HCab    G    T      0.5      1        2 
   2  chr2_46082723     HPrz    G    T        0      0        2 
   2  chr2_46082723     ZBoe    G    T        0      0        2 
   2  chr2_46082723     ZGre    G    T        0      0        2 
   2  chr2_46082723     ZHar    G    T        0      0        2 
   2  chr2_46082723   Sample    G    T        0      0        2 
   2  chr2_46086814     AAsi    C    T        0      0        2 
   2  chr2_46086814     AKia    C    T        1      2        2 
   2  chr2_46086814     AOna    C    T      0.5      1        2 
   2  chr2_46086814     ASom    C    T        0      0        2 
   2  chr2_46086814     HCab    C    T        0      0        2 
   2  chr2_46086814     HPrz    C    T        0      0        2 
   2  chr2_46086814     ZBoe    C    T        0      0        2 
   2  chr2_46086814     ZGre    C    T        0      0        2 
   2  chr2_46086814     ZHar    C    T        0      0        2 
   2  chr2_46086814   Sample    C    T        0      0        2 
   2  chr2_46089065     AAsi    T    C        0      0        2 
   2  chr2_46089065     AKia    T    C        0      0        2 
   2  chr2_46089065     AOna    T    C        0      0        2 
   2  chr2_46089065     ASom    T    C        0      0        2 
   2  chr2_46089065     HCab    T    C        1      2        2 
   2  chr2_46089065     HPrz    T    C        1      2        2 
   2  chr2_46089065     ZBoe    T    C        0      0        2 
   2  chr2_46089065     ZGre    T    C        0      0        2 
   2  chr2_46089065     ZHar    T    C        0      0        2 
   2  chr2_46089065   Sample    T    C        1      2        2 
   2  chr2_46095557     AAsi    G    A        0      0        2 
   2  chr2_46095557     AKia    G    A        0      0        2 
   2  chr2_46095557     AOna    G    A      0.5      1        2 
   2  chr2_46095557     ASom    G    A        0      0        2 
   2  chr2_46095557     HCab    G    A        0      0        2 
   2  chr2_46095557     HPrz    G    A        0      0        2 
   2  chr2_46095557     ZBoe    G    A        0      0        2 
   2  chr2_46095557     ZGre    G    A        0      0        2 
   2  chr2_46095557     ZHar    G    A        0      0        2 
   2  chr2_46095557   Sample    G    A        0      0        2 
   2  chr2_46096538     AAsi    T    C        0      0        2 
   2  chr2_46096538     AKia    T    C        0      0        2 
   2  chr2_46096538     AOna    T    C        0      0        2 
   2  chr2_46096538     ASom    T    C        0      0        2 
   2  chr2_46096538     HCab    T    C        0      0        2 
   2  chr2_46096538     HPrz    T    C        0      0        2 
   2  chr2_46096538     ZBoe    T    C        1      2        2 
   2  chr2_46096538     ZGre    T    C        0      0        2 
   2  chr2_46096538     ZHar    T    C        0      0        2 
   2  chr2_46096538   Sample    T    C        1      2        2 
   2  chr2_46096715     AAsi    A    G        0      0        2 
   2  chr2_46096715     AKia    A    G        0      0        2 
   2  chr2_46096715     AOna    A    G        0      0        2 
   2  chr2_46096715     ASom    A    G        0      0        2 
   2  chr2_46096715     HCab    A    G      0.5      1        2 
   2  chr2_46096715     HPrz    A    G        1      2        2 
   2  chr2_46096715     ZBoe    A    G        0      0        2 
   2  chr2_46096715     ZGre    A    G        0      0        2 
   2  chr2_46096715     ZHar    A    G        0      0        2 
   2  chr2_46096715   Sample    A    G        1      2        2 
   2  chr2_46098376     AAsi    G    A        0      0        2 
   2  chr2_46098376     AKia    G    A        0      0        2 
   2  chr2_46098376     AOna    G    A        0      0        2 
   2  chr2_46098376     ASom    G    A        0      0        2 
   2  chr2_46098376     HCab    G    A        1      2        2 
   2  chr2_46098376     HPrz    G    A        1      2        2 
   2  chr2_46098376     ZBoe    G    A        0      0        2 
   2  chr2_46098376     ZGre    G    A        0      0        2 
   2  chr2_46098376     ZHar    G    A        0      0        2 
   2  chr2_46098376   Sample    G    A        1      2        2 
   2  chr2_46098919     AAsi    G    A        0      0        2 
   2  chr2_46098919     AKia    G    A        0      0        2 
   2  chr2_46098919     AOna    G    A        0      0        2 
   2  chr2_46098919     ASom    G    A        0      0        2 
   2  chr2_46098919     HCab    G    A      0.5      1        2 
   2  chr2_46098919     HPrz    G    A        0      0        2 
   2  chr2_46098919     ZBoe    G    A        0      0        2 
   2  chr2_46098919     ZGre    G    A        0      0        2 
   2  chr2_46098919     ZHar    G    A        0      0        2 
   2  chr2_46098919   Sample    G    A        0      0        2 
   2  chr2_46099362     AAsi    A    G        0      0        2 
   2  chr2_46099362     AKia    A    G        1      2        2 
   2  chr2_46099362     AOna    A    G        0      0        2 
   2  chr2_46099362     ASom    A    G        0      0        2 
   2  chr2_46099362     HCab    A    G        0      0        2 
   2  chr2_46099362     HPrz    A    G        0      0        2 
   2  chr2_46099362     ZBoe    A    G        0      0        2 
   2  chr2_46099362     ZGre    A    G        0      0        2 
   2  chr2_46099362     ZHar    A    G        0      0        2 
   2  chr2_46099362   Sample    A    G        0      0        2 
   2  chr2_46100894     AAsi    G    A        0      0        2 
   2  chr2_46100894     AKia    G    A        0      0        2 
   2  chr2_46100894     AOna    G    A        0      0        2 
   2  chr2_46100894     ASom    G    A        0      0        2 
   2  chr2_46100894     HCab    G    A        1      2        2 
   2  chr2_46100894     HPrz    G    A        1      2        2 
   2  chr2_46100894     ZBoe    G    A        0      0        2 
   2  chr2_46100894     ZGre    G    A        0      0        2 
   2  chr2_46100894     ZHar    G    A        0      0        2 
   2  chr2_46100894   Sample    G    A        1      2        2 
   2  chr2_46101354     AAsi    T    C        0      0        2 
   2  chr2_46101354     AKia    T    C        0      0        2 
   2  chr2_46101354     AOna    T    C        0      0        2 
   2  chr2_46101354     ASom    T    C        0      0        2 
   2  chr2_46101354     HCab    T    C      0.5      1        2 
   2  chr2_46101354     HPrz    T    C        0      0        2 
   2  chr2_46101354     ZBoe    T    C        0      0        2 
   2  chr2_46101354     ZGre    T    C        0      0        2 
   2  chr2_46101354     ZHar    T    C        0      0        2 
   2  chr2_46101354   Sample    T    C        0      0        2 
   2  chr2_46102644     AAsi    G    A        0      0        2 
   2  chr2_46102644     AKia    G    A        0      0        2 
   2  chr2_46102644     AOna    G    A      0.5      1        2 
   2  chr2_46102644     ASom    G    A        0      0        2 
   2  chr2_46102644     HCab    G    A        0      0        2 
   2  chr2_46102644     HPrz    G    A        0      0        2 
   2  chr2_46102644     ZBoe    G    A        0      0        2 
   2  chr2_46102644     ZGre    G    A        0      0        2 
   2  chr2_46102644     ZHar    G    A        0      0        2 
   2  chr2_46102644   Sample    G    A        0      0        2 
   2  chr2_46103674     AAsi    A    G        0      0        2 
   2  chr2_46103674     AKia    A    G        0      0        2 
   2  chr2_46103674     AOna    A    G        0      0        2 
   2  chr2_46103674     ASom    A    G        0      0        2 
   2  chr2_46103674     HCab    A    G        0      0        2 
   2  chr2_46103674     HPrz    A    G        0      0        2 
   2  chr2_46103674     ZBoe    A    G        0      0        2 
   2  chr2_46103674     ZGre    A    G        1      2        2 
   2  chr2_46103674     ZHar    A    G        0      0        2 
   2  chr2_46103674   Sample    A    G        0      0        2 
   2  chr2_46105717     AAsi    G    A        0      0        2 
   2  chr2_46105717     AKia    G    A        0      0        2 
   2  chr2_46105717     AOna    G    A        0      0        2 
   2  chr2_46105717     ASom    G    A        0      0        2 
   2  chr2_46105717     HCab    G    A        1      2        2 
   2  chr2_46105717     HPrz    G    A        1      2        2 
   2  chr2_46105717     ZBoe    G    A        0      0        2 
   2  chr2_46105717     ZGre    G    A        0      0        2 
   2  chr2_46105717     ZHar    G    A        0      0        2 
   2  chr2_46105717   Sample    G    A        1      2        2 
   2  chr2_46110224     AAsi    A    G        0      0        2 
   2  chr2_46110224     AKia    A    G        0      0        2 
   2  chr2_46110224     AOna    A    G        0      0        2 
   2  chr2_46110224     ASom    A    G        0      0        2 
   2  chr2_46110224     HCab    A    G        0      0        2 
   2  chr2_46110224     HPrz    A    G        0      0        2 
   2  chr2_46110224     ZBoe    A    G        1      2        2 
   2  chr2_46110224     ZGre    A    G        0      0        2 
   2  chr2_46110224     ZHar    A    G        0      0        2 
   2  chr2_46110224   Sample    A    G        0      0        2 
   2  chr2_46114569     AAsi    T    C        0      0        2 
   2  chr2_46114569     AKia    T    C        1      2        2 
   2  chr2_46114569     AOna    T    C      0.5      1        2 
   2  chr2_46114569     ASom    T    C        0      0        2 
   2  chr2_46114569     HCab    T    C        0      0        2 
   2  chr2_46114569     HPrz    T    C        0      0        2 
   2  chr2_46114569     ZBoe    T    C        1      2        2 
   2  chr2_46114569     ZGre    T    C        1      2        2 
   2  chr2_46114569     ZHar    T    C        1      2        2 
   2  chr2_46114569   Sample    T    C        0      0        2 
   2  chr2_46115044     AAsi    A    G        0      0        2 
   2  chr2_46115044     AKia    A    G        0      0        2 
   2  chr2_46115044     AOna    A    G        0      0        2 
   2  chr2_46115044     ASom    A    G        0      0        2 
   2  chr2_46115044     HCab    A    G      0.5      1        2 
   2  chr2_46115044     HPrz    A    G        1      2        2 
   2  chr2_46115044     ZBoe    A    G        0      0        2 
   2  chr2_46115044     ZGre    A    G        0      0        2 
   2  chr2_46115044     ZHar    A    G        0      0        2 
   2  chr2_46115044   Sample    A    G        1      2        2 
   2  chr2_46116146     AAsi    G    C        1      2        2 
   2  chr2_46116146     AKia    G    C        0      0        2 
   2  chr2_46116146     AOna    G    C        0      0        2 
   2  chr2_46116146     ASom    G    C        1      2        2 
   2  chr2_46116146     HCab    G    C        0      0        2 
   2  chr2_46116146     HPrz    G    C        0      0        2 
   2  chr2_46116146     ZBoe    G    C        0      0        2 
   2  chr2_46116146     ZGre    G    C        0      0        2 
   2  chr2_46116146     ZHar    G    C        0      0        2 
   2  chr2_46116146   Sample    G    C        0      0        2 
   2  chr2_46116379     AAsi    G    A        0      0        2 
   2  chr2_46116379     AKia    G    A        0      0        2 
   2  chr2_46116379     AOna    G    A        0      0        2 
   2  chr2_46116379     ASom    G    A        0      0        2 
   2  chr2_46116379     HCab    G    A        1      2        2 
   2  chr2_46116379     HPrz    G    A        1      2        2 
   2  chr2_46116379     ZBoe    G    A        0      0        2 
   2  chr2_46116379     ZGre    G    A        0      0        2 
   2  chr2_46116379     ZHar    G    A        0      0        2 
   2  chr2_46116379   Sample    G    A        1      2        2 
   2  chr2_46121088     AAsi    A    G        0      0        2 
   2  chr2_46121088     AKia    A    G        0      0        2 
   2  chr2_46121088     AOna    A    G        0      0        2 
   2  chr2_46121088     ASom    A    G        0      0        2 
   2  chr2_46121088     HCab    A    G        0      0        2 
   2  chr2_46121088     HPrz    A    G        0      0        2 
   2  chr2_46121088     ZBoe    A    G      0.5      1        2 
   2  chr2_46121088     ZGre    A    G        0      0        2 
   2  chr2_46121088     ZHar    A    G        0      0        2 
   2  chr2_46121088   Sample    A    G        0      0        2 
   2  chr2_46131059     AAsi    T    G        0      0        2 
   2  chr2_46131059     AKia    T    G        0      0        2 
   2  chr2_46131059     AOna    T    G      0.5      1        2 
   2  chr2_46131059     ASom    T    G        0      0        2 
   2  chr2_46131059     HCab    T    G        0      0        2 
   2  chr2_46131059     HPrz    T    G        0      0        2 
   2  chr2_46131059     ZBoe    T    G        0      0        2 
   2  chr2_46131059     ZGre    T    G        0      0        2 
   2  chr2_46131059     ZHar    T    G        0      0        2 
   2  chr2_46131059   Sample    T    G        0      0        2 
   2  chr2_46144704     AAsi    T    C        0      0        2 
   2  chr2_46144704     AKia    T    C        0      0        2 
   2  chr2_46144704     AOna    T    C        0      0        2 
   2  chr2_46144704     ASom    T    C        0      0        2 
   2  chr2_46144704     HCab    T    C        0      0        2 
   2  chr2_46144704     HPrz    T    C        0      0        2 
   2  chr2_46144704     ZBoe    T    C      0.5      1        2 
   2  chr2_46144704     ZGre    T    C        0      0        2 
   2  chr2_46144704     ZHar    T    C        0      0        2 
   2  chr2_46144704   Sample    T    C        0      0        2 
   2  chr2_46146095     AAsi    A    G        0      0        2 
   2  chr2_46146095     AKia    A    G        0      0        2 
   2  chr2_46146095     AOna    A    G        0      0        2 
   2  chr2_46146095     ASom    A    G        0      0        2 
   2  chr2_46146095     HCab    A    G        1      2        2 
   2  chr2_46146095     HPrz    A    G        1      2        2 
   2  chr2_46146095     ZBoe    A    G        0      0        2 
   2  chr2_46146095     ZGre    A    G        0      0        2 
   2  chr2_46146095     ZHar    A    G        0      0        2 
   2  chr2_46146095   Sample    A    G        1      2        2 
   2  chr2_46147788     AAsi    A    G        0      0        2 
   2  chr2_46147788     AKia    A    G        0      0        2 
   2  chr2_46147788     AOna    A    G      0.5      1        2 
   2  chr2_46147788     ASom    A    G        0      0        2 
   2  chr2_46147788     HCab    A    G        0      0        2 
   2  chr2_46147788     HPrz    A    G        0      0        2 
   2  chr2_46147788     ZBoe    A    G        0      0        2 
   2  chr2_46147788     ZGre    A    G        0      0        2 
   2  chr2_46147788     ZHar    A    G        0      0        2 
   2  chr2_46147788   Sample    A    G        0      0        2 
   2  chr2_46150935     AAsi    C    A        1      2        2 
   2  chr2_46150935     AKia    C    A        1      2        2 
   2  chr2_46150935     AOna    C    A        0      0        2 
   2  chr2_46150935     ASom    C    A        1      2        2 
   2  chr2_46150935     HCab    C    A        0      0        2 
   2  chr2_46150935     HPrz    C    A        0      0        2 
   2  chr2_46150935     ZBoe    C    A        0      0        2 
   2  chr2_46150935     ZGre    C    A        0      0        2 
   2  chr2_46150935     ZHar    C    A        0      0        2 
   2  chr2_46150935   Sample    C    A        0      0        2 
   2  chr2_46152212     AAsi    A    G        0      0        2 
   2  chr2_46152212     AKia    A    G        0      0        2 
   2  chr2_46152212     AOna    A    G        0      0        2 
   2  chr2_46152212     ASom    A    G        0      0        2 
   2  chr2_46152212     HCab    A    G        0      0        2 
   2  chr2_46152212     HPrz    A    G        0      0        2 
   2  chr2_46152212     ZBoe    A    G        0      0        2 
   2  chr2_46152212     ZGre    A    G        1      2        2 
   2  chr2_46152212     ZHar    A    G        0      0        2 
   2  chr2_46152212   Sample    A    G        0      0        2 
   2  chr2_46152701     AAsi    A    G        0      0        2 
   2  chr2_46152701     AKia    A    G        0      0        2 
   2  chr2_46152701     AOna    A    G        0      0        2 
   2  chr2_46152701     ASom    A    G        0      0        2 
   2  chr2_46152701     HCab    A    G        0      0        2 
   2  chr2_46152701     HPrz    A    G      0.5      1        2 
   2  chr2_46152701     ZBoe    A    G        0      0        2 
   2  chr2_46152701     ZGre    A    G        0      0        2 
   2  chr2_46152701     ZHar    A    G        0      0        2 
   2  chr2_46152701   Sample    A    G        0      0        2 
   2  chr2_46153604     AAsi    G    A        0      0        2 
   2  chr2_46153604     AKia    G    A        0      0        2 
   2  chr2_46153604     AOna    G    A        0      0        2 
   2  chr2_46153604     ASom    G    A        0      0        2 
   2  chr2_46153604     HCab    G    A        0      0        2 
   2  chr2_46153604     HPrz    G    A      0.5      1        2 
   2  chr2_46153604     ZBoe    G    A        0      0        2 
   2  chr2_46153604     ZGre    G    A        0      0        2 
   2  chr2_46153604     ZHar    G    A        0      0        2 
   2  chr2_46153604   Sample    G    A        0      0        2 
   2  chr2_46155204     AAsi    A    G        1      2        2 
   2  chr2_46155204     AKia    A    G        1      2        2 
   2  chr2_46155204     AOna    A    G        1      2        2 
   2  chr2_46155204     ASom    A    G        1      2        2 
   2  chr2_46155204     HCab    A    G        0      0        2 
   2  chr2_46155204     HPrz    A    G        0      0        2 
   2  chr2_46155204     ZBoe    A    G        0      0        2 
   2  chr2_46155204     ZGre    A    G        1      2        2 
   2  chr2_46155204     ZHar    A    G        0      0        2 
   2  chr2_46155204   Sample    A    G        0      0        2 
   2  chr2_46157677     AAsi    T    G        0      0        2 
   2  chr2_46157677     AKia    T    G        0      0        2 
   2  chr2_46157677     AOna    T    G        0      0        2 
   2  chr2_46157677     ASom    T    G        0      0        2 
   2  chr2_46157677     HCab    T    G        0      0        2 
   2  chr2_46157677     HPrz    T    G        0      0        2 
   2  chr2_46157677     ZBoe    T    G      0.5      1        2 
   2  chr2_46157677     ZGre    T    G        0      0        2 
   2  chr2_46157677     ZHar    T    G        0      0        2 
   2  chr2_46157677   Sample    T    G        0      0        2 
   2  chr2_46161265     AAsi    G    A        0      0        2 
   2  chr2_46161265     AKia    G    A        0      0        2 
   2  chr2_46161265     AOna    G    A        0      0        2 
   2  chr2_46161265     ASom    G    A        0      0        2 
   2  chr2_46161265     HCab    G    A        0      0        2 
   2  chr2_46161265     HPrz    G    A        0      0        2 
   2  chr2_46161265     ZBoe    G    A      0.5      1        2 
   2  chr2_46161265     ZGre    G    A        0      0        2 
   2  chr2_46161265     ZHar    G    A        0      0        2 
   2  chr2_46161265   Sample    G    A        0      0        2 
   2  chr2_46162002     AAsi    C    G        0      0        2 
   2  chr2_46162002     AKia    C    G        0      0        2 
   2  chr2_46162002     AOna    C    G        0      0        2 
   2  chr2_46162002     ASom    C    G        0      0        2 
   2  chr2_46162002     HCab    C    G        1      2        2 
   2  chr2_46162002     HPrz    C    G        1      2        2 
   2  chr2_46162002     ZBoe    C    G        0      0        2 
   2  chr2_46162002     ZGre    C    G        0      0        2 
   2  chr2_46162002     ZHar    C    G        0      0        2 
   2  chr2_46162002   Sample    C    G        1      2        2 
   2  chr2_46162083     AAsi    A    G      0.5      1        2 
   2  chr2_46162083     AKia    A    G        0      0        2 
   2  chr2_46162083     AOna    A    G        0      0        2 
   2  chr2_46162083     ASom    A    G        1      2        2 
   2  chr2_46162083     HCab    A    G        0      0        2 
   2  chr2_46162083     HPrz    A    G        0      0        2 
   2  chr2_46162083     ZBoe    A    G        0      0        2 
   2  chr2_46162083     ZGre    A    G        0      0        2 
   2  chr2_46162083     ZHar    A    G        0      0        2 
   2  chr2_46162083   Sample    A    G        0      0        2 
   2  chr2_46169494     AAsi    C    T        0      0        2 
   2  chr2_46169494     AKia    C    T        0      0        2 
   2  chr2_46169494     AOna    C    T        0      0        2 
   2  chr2_46169494     ASom    C    T        0      0        2 
   2  chr2_46169494     HCab    C    T        1      2        2 
   2  chr2_46169494     HPrz    C    T        1      2        2 
   2  chr2_46169494     ZBoe    C    T        0      0        2 
   2  chr2_46169494     ZGre    C    T        0      0        2 
   2  chr2_46169494     ZHar    C    T        0      0        2 
   2  chr2_46169494   Sample    C    T        1      2        2 
   2  chr2_46170772     AAsi    T    C        0      0        2 
   2  chr2_46170772     AKia    T    C        0      0        2 
   2  chr2_46170772     AOna    T    C        0      0        2 
   2  chr2_46170772     ASom    T    C        0      0        2 
   2  chr2_46170772     HCab    T    C      0.5      1        2 
   2  chr2_46170772     HPrz    T    C        0      0        2 
   2  chr2_46170772     ZBoe    T    C        0      0        2 
   2  chr2_46170772     ZGre    T    C        0      0        2 
   2  chr2_46170772     ZHar    T    C        0      0        2 
   2  chr2_46170772   Sample    T    C        1      2        2 
   2  chr2_46173255     AAsi    A    G        0      0        2 
   2  chr2_46173255     AKia    A    G        0      0        2 
   2  chr2_46173255     AOna    A    G        0      0        2 
   2  chr2_46173255     ASom    A    G        0      0        2 
   2  chr2_46173255     HCab    A    G        1      2        2 
   2  chr2_46173255     HPrz    A    G      0.5      1        2 
   2  chr2_46173255     ZBoe    A    G        0      0        2 
   2  chr2_46173255     ZGre    A    G        0      0        2 
   2  chr2_46173255     ZHar    A    G        0      0        2 
   2  chr2_46173255   Sample    A    G        1      2        2 
   2  chr2_46174436     AAsi    T    C        0      0        2 
   2  chr2_46174436     AKia    T    C        1      2        2 
   2  chr2_46174436     AOna    T    C        1      2        2 
   2  chr2_46174436     ASom    T    C        0      0        2 
   2  chr2_46174436     HCab    T    C        0      0        2 
   2  chr2_46174436     HPrz    T    C        0      0        2 
   2  chr2_46174436     ZBoe    T    C        0      0        2 
   2  chr2_46174436     ZGre    T    C        0      0        2 
   2  chr2_46174436     ZHar    T    C        0      0        2 
   2  chr2_46174436   Sample    T    C        0      0        2 
   2  chr2_46178229     AAsi    T    C        0      0        2 
   2  chr2_46178229     AKia    T    C        0      0        2 
   2  chr2_46178229     AOna    T    C        0      0        2 
   2  chr2_46178229     ASom    T    C        0      0        2 
   2  chr2_46178229     HCab    T    C        0      0        2 
   2  chr2_46178229     HPrz    T    C      0.5      1        2 
   2  chr2_46178229     ZBoe    T    C        0      0        2 
   2  chr2_46178229     ZGre    T    C        0      0        2 
   2  chr2_46178229     ZHar    T    C        0      0        2 
   2  chr2_46178229   Sample    T    C        0      0        2 
   2  chr2_46178563     AAsi    A    G        0      0        2 
   2  chr2_46178563     AKia    A    G        0      0        2 
   2  chr2_46178563     AOna    A    G        0      0        2 
   2  chr2_46178563     ASom    A    G      0.5      1        2 
   2  chr2_46178563     HCab    A    G        0      0        2 
   2  chr2_46178563     HPrz    A    G        0      0        2 
   2  chr2_46178563     ZBoe    A    G        0      0        2 
   2  chr2_46178563     ZGre    A    G        0      0        2 
   2  chr2_46178563     ZHar    A    G        0      0        2 
   2  chr2_46178563   Sample    A    G        0      0        2 
   2  chr2_46184659     AAsi    A    G        0      0        2 
   2  chr2_46184659     AKia    A    G        0      0        2 
   2  chr2_46184659     AOna    A    G      0.5      1        2 
   2  chr2_46184659     ASom    A    G        0      0        2 
   2  chr2_46184659     HCab    A    G        0      0        2 
   2  chr2_46184659     HPrz    A    G        0      0        2 
   2  chr2_46184659     ZBoe    A    G        0      0        2 
   2  chr2_46184659     ZGre    A    G        0      0        2 
   2  chr2_46184659     ZHar    A    G        0      0        2 
   2  chr2_46184659   Sample    A    G        0      0        2 
   2  chr2_46196632     AAsi    A    G        0      0        2 
   2  chr2_46196632     AKia    A    G        0      0        2 
   2  chr2_46196632     AOna    A    G        0      0        2 
   2  chr2_46196632     ASom    A    G        0      0        2 
   2  chr2_46196632     HCab    A    G        1      2        2 
   2  chr2_46196632     HPrz    A    G        1      2        2 
   2  chr2_46196632     ZBoe    A    G        0      0        2 
   2  chr2_46196632     ZGre    A    G        0      0        2 
   2  chr2_46196632     ZHar    A    G        0      0        2 
   2  chr2_46196632   Sample    A    G        1      2        2 
   2  chr2_46198817     AAsi    A    T        0      0        2 
   2  chr2_46198817     AKia    A    T        0      0        2 
   2  chr2_46198817     AOna    A    T      0.5      1        2 
   2  chr2_46198817     ASom    A    T        0      0        2 
   2  chr2_46198817     HCab    A    T        0      0        2 
   2  chr2_46198817     HPrz    A    T        0      0        2 
   2  chr2_46198817     ZBoe    A    T        0      0        2 
   2  chr2_46198817     ZGre    A    T        0      0        2 
   2  chr2_46198817     ZHar    A    T        0      0        2 
   2  chr2_46198817   Sample    A    T        0      0        2 
   2  chr2_46199211     AAsi    C    T        0      0        2 
   2  chr2_46199211     AKia    C    T        0      0        2 
   2  chr2_46199211     AOna    C    T        0      0        2 
   2  chr2_46199211     ASom    C    T        0      0        2 
   2  chr2_46199211     HCab    C    T        1      2        2 
   2  chr2_46199211     HPrz    C    T        1      2        2 
   2  chr2_46199211     ZBoe    C    T        0      0        2 
   2  chr2_46199211     ZGre    C    T        0      0        2 
   2  chr2_46199211     ZHar    C    T        0      0        2 
   2  chr2_46199211   Sample    C    T        1      2        2 
   2  chr2_46202544     AAsi    C    T        0      0        2 
   2  chr2_46202544     AKia    C    T        0      0        2 
   2  chr2_46202544     AOna    C    T        0      0        2 
   2  chr2_46202544     ASom    C    T        0      0        2 
   2  chr2_46202544     HCab    C    T        1      2        2 
   2  chr2_46202544     HPrz    C    T        1      2        2 
   2  chr2_46202544     ZBoe    C    T        0      0        2 
   2  chr2_46202544     ZGre    C    T        0      0        2 
   2  chr2_46202544     ZHar    C    T        0      0        2 
   2  chr2_46202544   Sample    C    T        1      2        2 
   2  chr2_46203957     AAsi    T    C        0      0        2 
   2  chr2_46203957     AKia    T    C        0      0        2 
   2  chr2_46203957     AOna    T    C        0      0        2 
   2  chr2_46203957     ASom    T    C        0      0        2 
   2  chr2_46203957     HCab    T    C      0.5      1        2 
   2  chr2_46203957     HPrz    T    C        0      0        2 
   2  chr2_46203957     ZBoe    T    C        0      0        2 
   2  chr2_46203957     ZGre    T    C        0      0        2 
   2  chr2_46203957     ZHar    T    C        0      0        2 
   2  chr2_46203957   Sample    T    C        0      0        2 
   2  chr2_46206848     AAsi    T    G        0      0        2 
   2  chr2_46206848     AKia    T    G        0      0        2 
   2  chr2_46206848     AOna    T    G        0      0        2 
   2  chr2_46206848     ASom    T    G        0      0        2 
   2  chr2_46206848     HCab    T    G        1      2        2 
   2  chr2_46206848     HPrz    T    G        1      2        2 
   2  chr2_46206848     ZBoe    T    G        0      0        2 
   2  chr2_46206848     ZGre    T    G        0      0        2 
   2  chr2_46206848     ZHar    T    G        0      0        2 
   2  chr2_46206848   Sample    T    G        1      2        2 
   2  chr2_46209658     AAsi    G    C        0      0        2 
   2  chr2_46209658     AKia    G    C        0      0        2 
   2  chr2_46209658     AOna    G    C        0      0        2 
   2  chr2_46209658     ASom    G    C        0      0        2 
   2  chr2_46209658     HCab    G    C        1      2        2 
   2  chr2_46209658     HPrz    G    C        1      2        2 
   2  chr2_46209658     ZBoe    G    C        0      0        2 
   2  chr2_46209658     ZGre    G    C        0      0        2 
   2  chr2_46209658     ZHar    G    C        0      0        2 
   2  chr2_46209658   Sample    G    C        1      2        2 
   2  chr2_46210098     AAsi    G    C        0      0        2 
   2  chr2_46210098     AKia    G    C        0      0        2 
   2  chr2_46210098     AOna    G    C        0      0        2 
   2  chr2_46210098     ASom    G    C        0      0        2 
   2  chr2_46210098     HCab    G    C        1      2        2 
   2  chr2_46210098     HPrz    G    C        1      2        2 
   2  chr2_46210098     ZBoe    G    C        0      0        2 
   2  chr2_46210098     ZGre    G    C        0      0        2 
   2  chr2_46210098     ZHar    G    C        0      0        2 
   2  chr2_46210098   Sample    G    C        1      2        2 
   2  chr2_46212484     AAsi    T    C        0      0        2 
   2  chr2_46212484     AKia    T    C        0      0        2 
   2  chr2_46212484     AOna    T    C        0      0        2 
   2  chr2_46212484     ASom    T    C        0      0        2 
   2  chr2_46212484     HCab    T    C        1      2        2 
   2  chr2_46212484     HPrz    T    C        1      2        2 
   2  chr2_46212484     ZBoe    T    C        0      0        2 
   2  chr2_46212484     ZGre    T    C        0      0        2 
   2  chr2_46212484     ZHar    T    C        0      0        2 
   2  chr2_46212484   Sample    T    C        1      2        2 
   2  chr2_46212642     AAsi    G    T        0      0        2 
   2  chr2_46212642     AKia    G    T        0      0        2 
   2  chr2_46212642     AOna    G    T        0      0        2 
   2  chr2_46212642     ASom    G    T      0.5      1        2 
   2  chr2_46212642     HCab    G    T        0      0        2 
   2  chr2_46212642     HPrz    G    T        0      0        2 
   2  chr2_46212642     ZBoe    G    T        0      0        2 
   2  chr2_46212642     ZGre    G    T        0      0        2 
   2  chr2_46212642     ZHar    G    T        0      0        2 
   2  chr2_46212642   Sample    G    T        0      0        2 
   2  chr2_46215831     AAsi    C    G        0      0        2 
   2  chr2_46215831     AKia    C    G        0      0        2 
   2  chr2_46215831     AOna    C    G        0      0        2 
   2  chr2_46215831     ASom    C    G        0      0        2 
   2  chr2_46215831     HCab    C    G        1      2        2 
   2  chr2_46215831     HPrz    C    G        1      2        2 
   2  chr2_46215831     ZBoe    C    G        0      0        2 
   2  chr2_46215831     ZGre    C    G        0      0        2 
   2  chr2_46215831     ZHar    C    G        0      0        2 
   2  chr2_46215831   Sample    C    G        1      2        2 
   2  chr2_46220693     AAsi    G    A        0      0        2 
   2  chr2_46220693     AKia    G    A        0      0        2 
   2  chr2_46220693     AOna    G    A        0      0        2 
   2  chr2_46220693     ASom    G    A        0      0        2 
   2  chr2_46220693     HCab    G    A        1      2        2 
   2  chr2_46220693     HPrz    G    A        1      2        2 
   2  chr2_46220693     ZBoe    G    A        0      0        2 
   2  chr2_46220693     ZGre    G    A        0      0        2 
   2  chr2_46220693     ZHar    G    A        0      0        2 
   2  chr2_46220693   Sample    G    A        1      2        2 
   2  chr2_46223166     AAsi    G    T        0      0        2 
   2  chr2_46223166     AKia    G    T        0      0        2 
   2  chr2_46223166     AOna    G    T        0      0        2 
   2  chr2_46223166     ASom    G    T        0      0        2 
   2  chr2_46223166     HCab    G    T        0      0        2 
   2  chr2_46223166     HPrz    G    T        0      0        2 
   2  chr2_46223166     ZBoe    G    T        0      0        2 
   2  chr2_46223166     ZGre    G    T        1      2        2 
   2  chr2_46223166     ZHar    G    T        0      0        2 
   2  chr2_46223166   Sample    G    T        0      0        2 
   2  chr2_46224352     AAsi    A    G        0      0        2 
   2  chr2_46224352     AKia    A    G        0      0        2 
   2  chr2_46224352     AOna    A    G        0      0        2 
   2  chr2_46224352     ASom    A    G        0      0        2 
   2  chr2_46224352     HCab    A    G        1      2        2 
   2  chr2_46224352     HPrz    A    G        1      2        2 
   2  chr2_46224352     ZBoe    A    G        0      0        2 
   2  chr2_46224352     ZGre    A    G        0      0        2 
   2  chr2_46224352     ZHar    A    G        0      0        2 
   2  chr2_46224352   Sample    A    G        1      2        2 
   2  chr2_46232096     AAsi    T    C      0.5      1        2 
   2  chr2_46232096     AKia    T    C        1      2        2 
   2  chr2_46232096     AOna    T    C        0      0        2 
   2  chr2_46232096     ASom    T    C      0.5      1        2 
   2  chr2_46232096     HCab    T    C        0      0        2 
   2  chr2_46232096     HPrz    T    C        0      0        2 
   2  chr2_46232096     ZBoe    T    C        0      0        2 
   2  chr2_46232096     ZGre    T    C        0      0        2 
   2  chr2_46232096     ZHar    T    C        0      0        2 
   2  chr2_46232096   Sample    T    C        0      0        2 
   2  chr2_46234493     AAsi    A    G        0      0        2 
   2  chr2_46234493     AKia    A    G        0      0        2 
   2  chr2_46234493     AOna    A    G        0      0        2 
   2  chr2_46234493     ASom    A    G        0      0        2 
   2  chr2_46234493     HCab    A    G        0      0        2 
   2  chr2_46234493     HPrz    A    G        0      0        2 
   2  chr2_46234493     ZBoe    A    G        1      2        2 
   2  chr2_46234493     ZGre    A    G        1      2        2 
   2  chr2_46234493     ZHar    A    G        1      2        2 
   2  chr2_46234493   Sample    A    G        0      0        2 
   2  chr2_46239512     AAsi    G    A        0      0        2 
   2  chr2_46239512     AKia    G    A        0      0        2 
   2  chr2_46239512     AOna    G    A        0      0        2 
   2  chr2_46239512     ASom    G    A        0      0        2 
   2  chr2_46239512     HCab    G    A        1      2        2 
   2  chr2_46239512     HPrz    G    A        1      2        2 
   2  chr2_46239512     ZBoe    G    A        0      0        2 
   2  chr2_46239512     ZGre    G    A        0      0        2 
   2  chr2_46239512     ZHar    G    A        0      0        2 
   2  chr2_46239512   Sample    G    A        0      0        2 
   2  chr2_46244185     AAsi    C    T        0      0        2 
   2  chr2_46244185     AKia    C    T        0      0        2 
   2  chr2_46244185     AOna    C    T        0      0        2 
   2  chr2_46244185     ASom    C    T        0      0        2 
   2  chr2_46244185     HCab    C    T        1      2        2 
   2  chr2_46244185     HPrz    C    T        1      2        2 
   2  chr2_46244185     ZBoe    C    T        0      0        2 
   2  chr2_46244185     ZGre    C    T        0      0        2 
   2  chr2_46244185     ZHar    C    T        0      0        2 
   2  chr2_46244185   Sample    C    T        1      2        2 
   2  chr2_46247413     AAsi    G    A        0      0        2 
   2  chr2_46247413     AKia    G    A        0      0        2 
   2  chr2_46247413     AOna    G    A        0      0        2 
   2  chr2_46247413     ASom    G    A      0.5      1        2 
   2  chr2_46247413     HCab    G    A        0      0        2 
   2  chr2_46247413     HPrz    G    A        0      0        2 
   2  chr2_46247413     ZBoe    G    A        0      0        2 
   2  chr2_46247413     ZGre    G    A        0      0        2 
   2  chr2_46247413     ZHar    G    A        0      0        2 
   2  chr2_46247413   Sample    G    A        0      0        2 
   2  chr2_46247524     AAsi    C    G        0      0        2 
   2  chr2_46247524     AKia    C    G        0      0        2 
   2  chr2_46247524     AOna    C    G        0      0        2 
   2  chr2_46247524     ASom    C    G        0      0        2 
   2  chr2_46247524     HCab    C    G        1      2        2 
   2  chr2_46247524     HPrz    C    G        1      2        2 
   2  chr2_46247524     ZBoe    C    G        0      0        2 
   2  chr2_46247524     ZGre    C    G        0      0        2 
   2  chr2_46247524     ZHar    C    G        0      0        2 
   2  chr2_46247524   Sample    C    G        1      2        2 
   2  chr2_46251130     AAsi    T    C      0.5      1        2 
   2  chr2_46251130     AKia    T    C        0      0        2 
   2  chr2_46251130     AOna    T    C        0      0        2 
   2  chr2_46251130     ASom    T    C        0      0        2 
   2  chr2_46251130     HCab    T    C        0      0        2 
   2  chr2_46251130     HPrz    T    C        0      0        2 
   2  chr2_46251130     ZBoe    T    C        0      0        2 
   2  chr2_46251130     ZGre    T    C        0      0        2 
   2  chr2_46251130     ZHar    T    C        0      0        2 
   2  chr2_46251130   Sample    T    C        0      0        2 
   2  chr2_46257112     AAsi    A    G        0      0        2 
   2  chr2_46257112     AKia    A    G        0      0        2 
   2  chr2_46257112     AOna    A    G        0      0        2 
   2  chr2_46257112     ASom    A    G        0      0        2 
   2  chr2_46257112     HCab    A    G        0      0        2 
   2  chr2_46257112     HPrz    A    G        0      0        2 
   2  chr2_46257112     ZBoe    A    G        0      0        2 
   2  chr2_46257112     ZGre    A    G        1      2        2 
   2  chr2_46257112     ZHar    A    G        0      0        2 
   2  chr2_46257112   Sample    A    G        0      0        2 
   2  chr2_46257189     AAsi    A    G        0      0        2 
   2  chr2_46257189     AKia    A    G        0      0        2 
   2  chr2_46257189     AOna    A    G        0      0        2 
   2  chr2_46257189     ASom    A    G        0      0        2 
   2  chr2_46257189     HCab    A    G      0.5      1        2 
   2  chr2_46257189     HPrz    A    G        0      0        2 
   2  chr2_46257189     ZBoe    A    G      0.5      1        2 
   2  chr2_46257189     ZGre    A    G        0      0        2 
   2  chr2_46257189     ZHar    A    G        0      0        2 
   2  chr2_46257189   Sample    A    G        0      0        2 
   2  chr2_46257464     AAsi    G    C        0      0        2 
   2  chr2_46257464     AKia    G    C        0      0        2 
   2  chr2_46257464     AOna    G    C        0      0        2 
   2  chr2_46257464     ASom    G    C        0      0        2 
   2  chr2_46257464     HCab    G    C        0      0        2 
   2  chr2_46257464     HPrz    G    C        0      0        2 
   2  chr2_46257464     ZBoe    G    C      0.5      1        2 
   2  chr2_46257464     ZGre    G    C        0      0        2 
   2  chr2_46257464     ZHar    G    C        0      0        2 
   2  chr2_46257464   Sample    G    C        0      0        2 
   2  chr2_46259210     AAsi    T    C        0      0        2 
   2  chr2_46259210     AKia    T    C        0      0        2 
   2  chr2_46259210     AOna    T    C        0      0        2 
   2  chr2_46259210     ASom    T    C        0      0        2 
   2  chr2_46259210     HCab    T    C        1      2        2 
   2  chr2_46259210     HPrz    T    C        1      2        2 
   2  chr2_46259210     ZBoe    T    C        0      0        2 
   2  chr2_46259210     ZGre    T    C        0      0        2 
   2  chr2_46259210     ZHar    T    C        0      0        2 
   2  chr2_46259210   Sample    T    C        1      2        2 
   2  chr2_46267806     AAsi    G    A        0      0        2 
   2  chr2_46267806     AKia    G    A        0      0        2 
   2  chr2_46267806     AOna    G    A        0      0        2 
   2  chr2_46267806     ASom    G    A        0      0        2 
   2  chr2_46267806     HCab    G    A        0      0        2 
   2  chr2_46267806     HPrz    G    A      0.5      1        2 
   2  chr2_46267806     ZBoe    G    A        0      0        2 
   2  chr2_46267806     ZGre    G    A        0      0        2 
   2  chr2_46267806     ZHar    G    A        0      0        2 
   2  chr2_46267806   Sample    G    A        0      0        2 
   2  chr2_46271151     AAsi    G    T        0      0        2 
   2  chr2_46271151     AKia    G    T        0      0        2 
   2  chr2_46271151     AOna    G    T        0      0        2 
   2  chr2_46271151     ASom    G    T        0      0        2 
   2  chr2_46271151     HCab    G    T        0      0        2 
   2  chr2_46271151     HPrz    G    T        0      0        2 
   2  chr2_46271151     ZBoe    G    T      0.5      1        2 
   2  chr2_46271151     ZGre    G    T        0      0        2 
   2  chr2_46271151     ZHar    G    T        0      0        2 
   2  chr2_46271151   Sample    G    T        0      0        2 
   2  chr2_46275755     AAsi    C    A        0      0        2 
   2  chr2_46275755     AKia    C    A        0      0        2 
   2  chr2_46275755     AOna    C    A        0      0        2 
   2  chr2_46275755     ASom    C    A        0      0        2 
   2  chr2_46275755     HCab    C    A        1      2        2 
   2  chr2_46275755     HPrz    C    A        1      2        2 
   2  chr2_46275755     ZBoe    C    A        0      0        2 
   2  chr2_46275755     ZGre    C    A        0      0        2 
   2  chr2_46275755     ZHar    C    A        0      0        2 
   2  chr2_46275755   Sample    C    A        1      2        2 
   2  chr2_46276502     AAsi    A    G        0      0        2 
   2  chr2_46276502     AKia    A    G        0      0        2 
   2  chr2_46276502     AOna    A    G        0      0        2 
   2  chr2_46276502     ASom    A    G        0      0        2 
   2  chr2_46276502     HCab    A    G        1      2        2 
   2  chr2_46276502     HPrz    A    G        1      2        2 
   2  chr2_46276502     ZBoe    A    G        0      0        2 
   2  chr2_46276502     ZGre    A    G        0      0        2 
   2  chr2_46276502     ZHar    A    G        0      0        2 
   2  chr2_46276502   Sample    A    G        1      2        2 
   2  chr2_46277636     AAsi    T    C        1      2        2 
   2  chr2_46277636     AKia    T    C        0      0        2 
   2  chr2_46277636     AOna    T    C        0      0        2 
   2  chr2_46277636     ASom    T    C        1      2        2 
   2  chr2_46277636     HCab    T    C        0      0        2 
   2  chr2_46277636     HPrz    T    C        0      0        2 
   2  chr2_46277636     ZBoe    T    C        0      0        2 
   2  chr2_46277636     ZGre    T    C        0      0        2 
   2  chr2_46277636     ZHar    T    C        0      0        2 
   2  chr2_46277636   Sample    T    C        0      0        2 
   2  chr2_46281438     AAsi    C    G        0      0        2 
   2  chr2_46281438     AKia    C    G        0      0        2 
   2  chr2_46281438     AOna    C    G      0.5      1        2 
   2  chr2_46281438     ASom    C    G        0      0        2 
   2  chr2_46281438     HCab    C    G        0      0        2 
   2  chr2_46281438     HPrz    C    G        0      0        2 
   2  chr2_46281438     ZBoe    C    G        0      0        2 
   2  chr2_46281438     ZGre    C    G        0      0        2 
   2  chr2_46281438     ZHar    C    G        0      0        2 
   2  chr2_46281438   Sample    C    G        0      0        2 
   2  chr2_46282863     AAsi    T    C        0      0        2 
   2  chr2_46282863     AKia    T    C        0      0        2 
   2  chr2_46282863     AOna    T    C        0      0        2 
   2  chr2_46282863     ASom    T    C        0      0        2 
   2  chr2_46282863     HCab    T    C        0      0        2 
   2  chr2_46282863     HPrz    T    C      0.5      1        2 
   2  chr2_46282863     ZBoe    T    C        0      0        2 
   2  chr2_46282863     ZGre    T    C        0      0        2 
   2  chr2_46282863     ZHar    T    C        0      0        2 
   2  chr2_46282863   Sample    T    C        0      0        2 
   2  chr2_46285710     AAsi    T    C        0      0        2 
   2  chr2_46285710     AKia    T    C        0      0        2 
   2  chr2_46285710     AOna    T    C        0      0        2 
   2  chr2_46285710     ASom    T    C        0      0        2 
   2  chr2_46285710     HCab    T    C        0      0        2 
   2  chr2_46285710     HPrz    T    C        0      0        2 
   2  chr2_46285710     ZBoe    T    C      0.5      1        2 
   2  chr2_46285710     ZGre    T    C        0      0        2 
   2  chr2_46285710     ZHar    T    C        0      0        2 
   2  chr2_46285710   Sample    T    C        0      0        2 
   2  chr2_46288804     AAsi    G    C        0      0        2 
   2  chr2_46288804     AKia    G    C        0      0        2 
   2  chr2_46288804     AOna    G    C      0.5      1        2 
   2  chr2_46288804     ASom    G    C        0      0        2 
   2  chr2_46288804     HCab    G    C        0      0        2 
   2  chr2_46288804     HPrz    G    C        0      0        2 
   2  chr2_46288804     ZBoe    G    C        0      0        2 
   2  chr2_46288804     ZGre    G    C        0      0        2 
   2  chr2_46288804     ZHar    G    C        0      0        2 
   2  chr2_46288804   Sample    G    C        0      0        2 
   2  chr2_46289164     AAsi    C    T        0      0        2 
   2  chr2_46289164     AKia    C    T        0      0        2 
   2  chr2_46289164     AOna    C    T        0      0        2 
   2  chr2_46289164     ASom    C    T        0      0        2 
   2  chr2_46289164     HCab    C    T        1      2        2 
   2  chr2_46289164     HPrz    C    T        1      2        2 
   2  chr2_46289164     ZBoe    C    T        0      0        2 
   2  chr2_46289164     ZGre    C    T        0      0        2 
   2  chr2_46289164     ZHar    C    T        0      0        2 
   2  chr2_46289164   Sample    C    T        1      2        2 
   2  chr2_46293425     AAsi    G    T        0      0        2 
   2  chr2_46293425     AKia    G    T        0      0        2 
   2  chr2_46293425     AOna    G    T        0      0        2 
   2  chr2_46293425     ASom    G    T        0      0        2 
   2  chr2_46293425     HCab    G    T        1      2        2 
   2  chr2_46293425     HPrz    G    T        1      2        2 
   2  chr2_46293425     ZBoe    G    T        0      0        2 
   2  chr2_46293425     ZGre    G    T        0      0        2 
   2  chr2_46293425     ZHar    G    T        0      0        2 
   2  chr2_46293425   Sample    G    T        1      2        2 
   2  chr2_46299427     AAsi    T    C        0      0        2 
   2  chr2_46299427     AKia    T    C        0      0        2 
   2  chr2_46299427     AOna    T    C        0      0        2 
   2  chr2_46299427     ASom    T    C        0      0        2 
   2  chr2_46299427     HCab    T    C        0      0        2 
   2  chr2_46299427     HPrz    T    C        0      0        2 
   2  chr2_46299427     ZBoe    T    C        0      0        2 
   2  chr2_46299427     ZGre    T    C        0      0        2 
   2  chr2_46299427     ZHar    T    C        1      2        2 
   2  chr2_46299427   Sample    T    C        0      0        2 
   2  chr2_46299448     AAsi    T    C        0      0        2 
   2  chr2_46299448     AKia    T    C        0      0        2 
   2  chr2_46299448     AOna    T    C        0      0        2 
   2  chr2_46299448     ASom    T    C        0      0        2 
   2  chr2_46299448     HCab    T    C        0      0        2 
   2  chr2_46299448     HPrz    T    C        1      2        2 
   2  chr2_46299448     ZBoe    T    C        0      0        2 
   2  chr2_46299448     ZGre    T    C        0      0        2 
   2  chr2_46299448     ZHar    T    C        0      0        2 
   2  chr2_46299448   Sample    T    C        0      0        2 
   2  chr2_46304624     AAsi    C    T        0      0        2 
   2  chr2_46304624     AKia    C    T        0      0        2 
   2  chr2_46304624     AOna    C    T        0      0        2 
   2  chr2_46304624     ASom    C    T        0      0        2 
   2  chr2_46304624     HCab    C    T        0      0        2 
   2  chr2_46304624     HPrz    C    T        0      0        2 
   2  chr2_46304624     ZBoe    C    T      0.5      1        2 
   2  chr2_46304624     ZGre    C    T        0      0        2 
   2  chr2_46304624     ZHar    C    T        0      0        2 
   2  chr2_46304624   Sample    C    T        0      0        2 
   2  chr2_46305472     AAsi    C    A        0      0        2 
   2  chr2_46305472     AKia    C    A        0      0        2 
   2  chr2_46305472     AOna    C    A        0      0        2 
   2  chr2_46305472     ASom    C    A        0      0        2 
   2  chr2_46305472     HCab    C    A        0      0        2 
   2  chr2_46305472     HPrz    C    A        0      0        2 
   2  chr2_46305472     ZBoe    C    A      0.5      1        2 
   2  chr2_46305472     ZGre    C    A        0      0        2 
   2  chr2_46305472     ZHar    C    A        0      0        2 
   2  chr2_46305472   Sample    C    A        0      0        2 
   2  chr2_46305561     AAsi    C    T        0      0        2 
   2  chr2_46305561     AKia    C    T        0      0        2 
   2  chr2_46305561     AOna    C    T        0      0        2 
   2  chr2_46305561     ASom    C    T        0      0        2 
   2  chr2_46305561     HCab    C    T        1      2        2 
   2  chr2_46305561     HPrz    C    T        1      2        2 
   2  chr2_46305561     ZBoe    C    T        0      0        2 
   2  chr2_46305561     ZGre    C    T        0      0        2 
   2  chr2_46305561     ZHar    C    T        0      0        2 
   2  chr2_46305561   Sample    C    T        1      2        2 
   2  chr2_46306954     AAsi    T    C        0      0        2 
   2  chr2_46306954     AKia    T    C        0      0        2 
   2  chr2_46306954     AOna    T    C        0      0        2 
   2  chr2_46306954     ASom    T    C        0      0        2 
   2  chr2_46306954     HCab    T    C        0      0        2 
   2  chr2_46306954     HPrz    T    C        0      0        2 
   2  chr2_46306954     ZBoe    T    C        0      0        2 
   2  chr2_46306954     ZGre    T    C        0      0        2 
   2  chr2_46306954     ZHar    T    C        1      2        2 
   2  chr2_46306954   Sample    T    C        0      0        2 
   2  chr2_46309666     AAsi    A    G        1      2        2 
   2  chr2_46309666     AKia    A    G        0      0        2 
   2  chr2_46309666     AOna    A    G        0      0        2 
   2  chr2_46309666     ASom    A    G        1      2        2 
   2  chr2_46309666     HCab    A    G        0      0        2 
   2  chr2_46309666     HPrz    A    G        0      0        2 
   2  chr2_46309666     ZBoe    A    G        0      0        2 
   2  chr2_46309666     ZGre    A    G        0      0        2 
   2  chr2_46309666     ZHar    A    G        0      0        2 
   2  chr2_46309666   Sample    A    G        0      0        2 
   2  chr2_46317515     AAsi    C    T        0      0        2 
   2  chr2_46317515     AKia    C    T        0      0        2 
   2  chr2_46317515     AOna    C    T        0      0        2 
   2  chr2_46317515     ASom    C    T        0      0        2 
   2  chr2_46317515     HCab    C    T        1      2        2 
   2  chr2_46317515     HPrz    C    T        1      2        2 
   2  chr2_46317515     ZBoe    C    T        0      0        2 
   2  chr2_46317515     ZGre    C    T        0      0        2 
   2  chr2_46317515     ZHar    C    T        0      0        2 
   2  chr2_46317515   Sample    C    T        1      2        2 
   2  chr2_46326647     AAsi    G    A        0      0        2 
   2  chr2_46326647     AKia    G    A        0      0        2 
   2  chr2_46326647     AOna    G    A        0      0        2 
   2  chr2_46326647     ASom    G    A        0      0        2 
   2  chr2_46326647     HCab    G    A        1      2        2 
   2  chr2_46326647     HPrz    G    A        1      2        2 
   2  chr2_46326647     ZBoe    G    A        0      0        2 
   2  chr2_46326647     ZGre    G    A        0      0        2 
   2  chr2_46326647     ZHar    G    A        0      0        2 
   2  chr2_46326647   Sample    G    A        1      2        2 
   2  chr2_46331198     AAsi    T    C        0      0        2 
   2  chr2_46331198     AKia    T    C        0      0        2 
   2  chr2_46331198     AOna    T    C        0      0        2 
   2  chr2_46331198     ASom    T    C        0      0        2 
   2  chr2_46331198     HCab    T    C        0      0        2 
   2  chr2_46331198     HPrz    T    C        0      0        2 
   2  chr2_46331198     ZBoe    T    C        1      2        2 
   2  chr2_46331198     ZGre    T    C        0      0        2 
   2  chr2_46331198     ZHar    T    C        0      0        2 
   2  chr2_46331198   Sample    T    C        0      0        2 
   2  chr2_46335833     AAsi    T    C        0      0        2 
   2  chr2_46335833     AKia    T    C        1      2        2 
   2  chr2_46335833     AOna    T    C        1      2        2 
   2  chr2_46335833     ASom    T    C        0      0        2 
   2  chr2_46335833     HCab    T    C        0      0        2 
   2  chr2_46335833     HPrz    T    C        0      0        2 
   2  chr2_46335833     ZBoe    T    C        0      0        2 
   2  chr2_46335833     ZGre    T    C        0      0        2 
   2  chr2_46335833     ZHar    T    C        0      0        2 
   2  chr2_46335833   Sample    T    C        0      0        2 
   2  chr2_46336247     AAsi    G    A        0      0        2 
   2  chr2_46336247     AKia    G    A        1      2        2 
   2  chr2_46336247     AOna    G    A        1      2        2 
   2  chr2_46336247     ASom    G    A        0      0        2 
   2  chr2_46336247     HCab    G    A        0      0        2 
   2  chr2_46336247     HPrz    G    A        0      0        2 
   2  chr2_46336247     ZBoe    G    A        0      0        2 
   2  chr2_46336247     ZGre    G    A        0      0        2 
   2  chr2_46336247     ZHar    G    A        0      0        2 
   2  chr2_46336247   Sample    G    A        0      0        2 
   2  chr2_46337451     AAsi    A    G        0      0        2 
   2  chr2_46337451     AKia    A    G        0      0        2 
   2  chr2_46337451     AOna    A    G        0      0        2 
   2  chr2_46337451     ASom    A    G        0      0        2 
   2  chr2_46337451     HCab    A    G        1      2        2 
   2  chr2_46337451     HPrz    A    G        1      2        2 
   2  chr2_46337451     ZBoe    A    G        0      0        2 
   2  chr2_46337451     ZGre    A    G        0      0        2 
   2  chr2_46337451     ZHar    A    G        0      0        2 
   2  chr2_46337451   Sample    A    G        1      2        2 
   2  chr2_46337804     AAsi    A    G        0      0        2 
   2  chr2_46337804     AKia    A    G        0      0        2 
   2  chr2_46337804     AOna    A    G        0      0        2 
   2  chr2_46337804     ASom    A    G      0.5      1        2 
   2  chr2_46337804     HCab    A    G        0      0        2 
   2  chr2_46337804     HPrz    A    G        0      0        2 
   2  chr2_46337804     ZBoe    A    G        0      0        2 
   2  chr2_46337804     ZGre    A    G        0      0        2 
   2  chr2_46337804     ZHar    A    G        0      0        2 
   2  chr2_46337804   Sample    A    G        0      0        2 
   2  chr2_46349860     AAsi    C    T        0      0        2 
   2  chr2_46349860     AKia    C    T        0      0        2 
   2  chr2_46349860     AOna    C    T        0      0        2 
   2  chr2_46349860     ASom    C    T        0      0        2 
   2  chr2_46349860     HCab    C    T        1      2        2 
   2  chr2_46349860     HPrz    C    T        0      0        2 
   2  chr2_46349860     ZBoe    C    T        0      0        2 
   2  chr2_46349860     ZGre    C    T        0      0        2 
   2  chr2_46349860     ZHar    C    T        0      0        2 
   2  chr2_46349860   Sample    C    T        0      0        2 
   2  chr2_46350764     AAsi    T    C        0      0        2 
   2  chr2_46350764     AKia    T    C      0.5      1        2 
   2  chr2_46350764     AOna    T    C        0      0        2 
   2  chr2_46350764     ASom    T    C        0      0        2 
   2  chr2_46350764     HCab    T    C        0      0        2 
   2  chr2_46350764     HPrz    T    C        0      0        2 
   2  chr2_46350764     ZBoe    T    C        0      0        2 
   2  chr2_46350764     ZGre    T    C        0      0        2 
   2  chr2_46350764     ZHar    T    C        0      0        2 
   2  chr2_46350764   Sample    T    C        0      0        2 
   2  chr2_46356147     AAsi    G    A        0      0        2 
   2  chr2_46356147     AKia    G    A        0      0        2 
   2  chr2_46356147     AOna    G    A        0      0        2 
   2  chr2_46356147     ASom    G    A        0      0        2 
   2  chr2_46356147     HCab    G    A        1      2        2 
   2  chr2_46356147     HPrz    G    A        1      2        2 
   2  chr2_46356147     ZBoe    G    A        0      0        2 
   2  chr2_46356147     ZGre    G    A        0      0        2 
   2  chr2_46356147     ZHar    G    A        0      0        2 
   2  chr2_46356147   Sample    G    A        1      2        2 
   2  chr2_46360011     AAsi    C    T      0.5      1        2 
   2  chr2_46360011     AKia    C    T        0      0        2 
   2  chr2_46360011     AOna    C    T        0      0        2 
   2  chr2_46360011     ASom    C    T        0      0        2 
   2  chr2_46360011     HCab    C    T        0      0        2 
   2  chr2_46360011     HPrz    C    T        0      0        2 
   2  chr2_46360011     ZBoe    C    T        0      0        2 
   2  chr2_46360011     ZGre    C    T        0      0        2 
   2  chr2_46360011     ZHar    C    T        0      0        2 
   2  chr2_46360011   Sample    C    T        0      0        2 
   2  chr2_46361547     AAsi    G    A        0      0        2 
   2  chr2_46361547     AKia    G    A        0      0        2 
   2  chr2_46361547     AOna    G    A        0      0        2 
   2  chr2_46361547     ASom    G    A        0      0        2 
   2  chr2_46361547     HCab    G    A        1      2        2 
   2  chr2_46361547     HPrz    G    A        1      2        2 
   2  chr2_46361547     ZBoe    G    A        0      0        2 
   2  chr2_46361547     ZGre    G    A        0      0        2 
   2  chr2_46361547     ZHar    G    A        0      0        2 
   2  chr2_46361547   Sample    G    A        1      2        2 
   2  chr2_46368958     AAsi    C    T        0      0        2 
   2  chr2_46368958     AKia    C    T        0      0        2 
   2  chr2_46368958     AOna    C    T        0      0        2 
   2  chr2_46368958     ASom    C    T        0      0        2 
   2  chr2_46368958     HCab    C    T        1      2        2 
   2  chr2_46368958     HPrz    C    T        1      2        2 
   2  chr2_46368958     ZBoe    C    T        0      0        2 
   2  chr2_46368958     ZGre    C    T        0      0        2 
   2  chr2_46368958     ZHar    C    T        0      0        2 
   2  chr2_46368958   Sample    C    T        1      2        2 
   2  chr2_46369804     AAsi    A    G        0      0        2 
   2  chr2_46369804     AKia    A    G        0      0        2 
   2  chr2_46369804     AOna    A    G        0      0        2 
   2  chr2_46369804     ASom    A    G        0      0        2 
   2  chr2_46369804     HCab    A    G        1      2        2 
   2  chr2_46369804     HPrz    A    G        1      2        2 
   2  chr2_46369804     ZBoe    A    G        0      0        2 
   2  chr2_46369804     ZGre    A    G        0      0        2 
   2  chr2_46369804     ZHar    A    G        0      0        2 
   2  chr2_46369804   Sample    A    G        1      2        2 
   2  chr2_46377413     AAsi    A    G        0      0        2 
   2  chr2_46377413     AKia    A    G        0      0        2 
   2  chr2_46377413     AOna    A    G        0      0        2 
   2  chr2_46377413     ASom    A    G      0.5      1        2 
   2  chr2_46377413     HCab    A    G        0      0        2 
   2  chr2_46377413     HPrz    A    G        0      0        2 
   2  chr2_46377413     ZBoe    A    G        0      0        2 
   2  chr2_46377413     ZGre    A    G        0      0        2 
   2  chr2_46377413     ZHar    A    G        0      0        2 
   2  chr2_46377413   Sample    A    G        0      0        2 
   2  chr2_46379258     AAsi    C    T        0      0        2 
   2  chr2_46379258     AKia    C    T        0      0        2 
   2  chr2_46379258     AOna    C    T        0      0        2 
   2  chr2_46379258     ASom    C    T        0      0        2 
   2  chr2_46379258     HCab    C    T        1      2        2 
   2  chr2_46379258     HPrz    C    T        1      2        2 
   2  chr2_46379258     ZBoe    C    T        0      0        2 
   2  chr2_46379258     ZGre    C    T        0      0        2 
   2  chr2_46379258     ZHar    C    T        0      0        2 
   2  chr2_46379258   Sample    C    T        1      2        2 
   2  chr2_46384425     AAsi    A    G        0      0        2 
   2  chr2_46384425     AKia    A    G        0      0        2 
   2  chr2_46384425     AOna    A    G        0      0        2 
   2  chr2_46384425     ASom    A    G        0      0        2 
   2  chr2_46384425     HCab    A    G        0      0        2 
   2  chr2_46384425     HPrz    A    G        0      0        2 
   2  chr2_46384425     ZBoe    A    G        0      0        2 
   2  chr2_46384425     ZGre    A    G        0      0        2 
   2  chr2_46384425     ZHar    A    G        1      2        2 
   2  chr2_46384425   Sample    A    G        0      0        2 
   2  chr2_46385772     AAsi    T    C        0      0        2 
   2  chr2_46385772     AKia    T    C        0      0        2 
   2  chr2_46385772     AOna    T    C        0      0        2 
   2  chr2_46385772     ASom    T    C        0      0        2 
   2  chr2_46385772     HCab    T    C        0      0        2 
   2  chr2_46385772     HPrz    T    C        0      0        2 
   2  chr2_46385772     ZBoe    T    C        0      0        2 
   2  chr2_46385772     ZGre    T    C        1      2        2 
   2  chr2_46385772     ZHar    T    C        0      0        2 
   2  chr2_46385772   Sample    T    C        0      0        2 
   2  chr2_46386048     AAsi    C    T        0      0        2 
   2  chr2_46386048     AKia    C    T        0      0        2 
   2  chr2_46386048     AOna    C    T        0      0        2 
   2  chr2_46386048     ASom    C    T        0      0        2 
   2  chr2_46386048     HCab    C    T        1      2        2 
   2  chr2_46386048     HPrz    C    T        1      2        2 
   2  chr2_46386048     ZBoe    C    T        0      0        2 
   2  chr2_46386048     ZGre    C    T        0      0        2 
   2  chr2_46386048     ZHar    C    T        0      0        2 
   2  chr2_46386048   Sample    C    T        1      2        2 
   2  chr2_46391329     AAsi    G    C        0      0        2 
   2  chr2_46391329     AKia    G    C        0      0        2 
   2  chr2_46391329     AOna    G    C        0      0        2 
   2  chr2_46391329     ASom    G    C        0      0        2 
   2  chr2_46391329     HCab    G    C        1      2        2 
   2  chr2_46391329     HPrz    G    C        1      2        2 
   2  chr2_46391329     ZBoe    G    C        0      0        2 
   2  chr2_46391329     ZGre    G    C        0      0        2 
   2  chr2_46391329     ZHar    G    C        0      0        2 
   2  chr2_46391329   Sample    G    C        1      2        2 
   2  chr2_46391934     AAsi    A    G        0      0        2 
   2  chr2_46391934     AKia    A    G        0      0        2 
   2  chr2_46391934     AOna    A    G        0      0        2 
   2  chr2_46391934     ASom    A    G        0      0        2 
   2  chr2_46391934     HCab    A    G        1      2        2 
   2  chr2_46391934     HPrz    A    G        1      2        2 
   2  chr2_46391934     ZBoe    A    G        0      0        2 
   2  chr2_46391934     ZGre    A    G        0      0        2 
   2  chr2_46391934     ZHar    A    G        0      0        2 
   2  chr2_46391934   Sample    A    G        1      2        2 
   2  chr2_46410892     AAsi    T    C        0      0        2 
   2  chr2_46410892     AKia    T    C        0      0        2 
   2  chr2_46410892     AOna    T    C        0      0        2 
   2  chr2_46410892     ASom    T    C        1      2        2 
   2  chr2_46410892     HCab    T    C        0      0        2 
   2  chr2_46410892     HPrz    T    C        0      0        2 
   2  chr2_46410892     ZBoe    T    C        0      0        2 
   2  chr2_46410892     ZGre    T    C        0      0        2 
   2  chr2_46410892     ZHar    T    C        0      0        2 
   2  chr2_46410892   Sample    T    C        0      0        2 
   2  chr2_46412504     AAsi    G    A        0      0        2 
   2  chr2_46412504     AKia    G    A        0      0        2 
   2  chr2_46412504     AOna    G    A        0      0        2 
   2  chr2_46412504     ASom    G    A        0      0        2 
   2  chr2_46412504     HCab    G    A        0      0        2 
   2  chr2_46412504     HPrz    G    A        0      0        2 
   2  chr2_46412504     ZBoe    G    A        0      0        2 
   2  chr2_46412504     ZGre    G    A        1      2        2 
   2  chr2_46412504     ZHar    G    A        0      0        2 
   2  chr2_46412504   Sample    G    A        0      0        2 
   2  chr2_46419218     AAsi    A    G        0      0        2 
   2  chr2_46419218     AKia    A    G        0      0        2 
   2  chr2_46419218     AOna    A    G        0      0        2 
   2  chr2_46419218     ASom    A    G        0      0        2 
   2  chr2_46419218     HCab    A    G        0      0        2 
   2  chr2_46419218     HPrz    A    G        0      0        2 
   2  chr2_46419218     ZBoe    A    G        0      0        2 
   2  chr2_46419218     ZGre    A    G      0.5      1        2 
   2  chr2_46419218     ZHar    A    G        0      0        2 
   2  chr2_46419218   Sample    A    G        0      0        2 
   2  chr2_46419481     AAsi    C    T        0      0        2 
   2  chr2_46419481     AKia    C    T        0      0        2 
   2  chr2_46419481     AOna    C    T        0      0        2 
   2  chr2_46419481     ASom    C    T        0      0        2 
   2  chr2_46419481     HCab    C    T        0      0        2 
   2  chr2_46419481     HPrz    C    T        0      0        2 
   2  chr2_46419481     ZBoe    C    T        0      0        2 
   2  chr2_46419481     ZGre    C    T        0      0        2 
   2  chr2_46419481     ZHar    C    T        1      2        2 
   2  chr2_46419481   Sample    C    T        0      0        2 
   2  chr2_46420998     AAsi    C    G        0      0        2 
   2  chr2_46420998     AKia    C    G        0      0        2 
   2  chr2_46420998     AOna    C    G        0      0        2 
   2  chr2_46420998     ASom    C    G        0      0        2 
   2  chr2_46420998     HCab    C    G        1      2        2 
   2  chr2_46420998     HPrz    C    G        1      2        2 
   2  chr2_46420998     ZBoe    C    G        0      0        2 
   2  chr2_46420998     ZGre    C    G        0      0        2 
   2  chr2_46420998     ZHar    C    G        0      0        2 
   2  chr2_46420998   Sample    C    G        1      2        2 
   2  chr2_46421842     AAsi    A    G        0      0        2 
   2  chr2_46421842     AKia    A    G        0      0        2 
   2  chr2_46421842     AOna    A    G      0.5      1        2 
   2  chr2_46421842     ASom    A    G        0      0        2 
   2  chr2_46421842     HCab    A    G        0      0        2 
   2  chr2_46421842     HPrz    A    G        0      0        2 
   2  chr2_46421842     ZBoe    A    G        0      0        2 
   2  chr2_46421842     ZGre    A    G        0      0        2 
   2  chr2_46421842     ZHar    A    G        0      0        2 
   2  chr2_46421842   Sample    A    G        0      0        2 
   2  chr2_46426613     AAsi    T    G        1      2        2 
   2  chr2_46426613     AKia    T    G        0      0        2 
   2  chr2_46426613     AOna    T    G        0      0        2 
   2  chr2_46426613     ASom    T    G        1      2        2 
   2  chr2_46426613     HCab    T    G        0      0        2 
   2  chr2_46426613     HPrz    T    G        0      0        2 
   2  chr2_46426613     ZBoe    T    G        0      0        2 
   2  chr2_46426613     ZGre    T    G        0      0        2 
   2  chr2_46426613     ZHar    T    G        0      0        2 
   2  chr2_46426613   Sample    T    G        0      0        2 
   2  chr2_46427654     AAsi    A    C        0      0        2 
   2  chr2_46427654     AKia    A    C        0      0        2 
   2  chr2_46427654     AOna    A    C        0      0        2 
   2  chr2_46427654     ASom    A    C        0      0        2 
   2  chr2_46427654     HCab    A    C        1      2        2 
   2  chr2_46427654     HPrz    A    C        1      2        2 
   2  chr2_46427654     ZBoe    A    C        0      0        2 
   2  chr2_46427654     ZGre    A    C        0      0        2 
   2  chr2_46427654     ZHar    A    C        0      0        2 
   2  chr2_46427654   Sample    A    C        1      2        2 
   2  chr2_46430697     AAsi    T    C        0      0        2 
   2  chr2_46430697     AKia    T    C        0      0        2 
   2  chr2_46430697     AOna    T    C        0      0        2 
   2  chr2_46430697     ASom    T    C        0      0        2 
   2  chr2_46430697     HCab    T    C        0      0        2 
   2  chr2_46430697     HPrz    T    C      0.5      1        2 
   2  chr2_46430697     ZBoe    T    C        0      0        2 
   2  chr2_46430697     ZGre    T    C        0      0        2 
   2  chr2_46430697     ZHar    T    C        0      0        2 
   2  chr2_46430697   Sample    T    C        0      0        2 
   2  chr2_46438068     AAsi    T    C        0      0        2 
   2  chr2_46438068     AKia    T    C        0      0        2 
   2  chr2_46438068     AOna    T    C        0      0        2 
   2  chr2_46438068     ASom    T    C        0      0        2 
   2  chr2_46438068     HCab    T    C        0      0        2 
   2  chr2_46438068     HPrz    T    C        0      0        2 
   2  chr2_46438068     ZBoe    T    C        0      0        2 
   2  chr2_46438068     ZGre    T    C        1      2        2 
   2  chr2_46438068     ZHar    T    C        0      0        2 
   2  chr2_46438068   Sample    T    C        0      0        2 
   2  chr2_46438268     AAsi    A    G        0      0        2 
   2  chr2_46438268     AKia    A    G        1      2        2 
   2  chr2_46438268     AOna    A    G        1      2        2 
   2  chr2_46438268     ASom    A    G        0      0        2 
   2  chr2_46438268     HCab    A    G        0      0        2 
   2  chr2_46438268     HPrz    A    G        0      0        2 
   2  chr2_46438268     ZBoe    A    G        0      0        2 
   2  chr2_46438268     ZGre    A    G        0      0        2 
   2  chr2_46438268     ZHar    A    G        0      0        2 
   2  chr2_46438268   Sample    A    G        0      0        2 
   2  chr2_46442876     AAsi    G    A        0      0        2 
   2  chr2_46442876     AKia    G    A        0      0        2 
   2  chr2_46442876     AOna    G    A        0      0        2 
   2  chr2_46442876     ASom    G    A        0      0        2 
   2  chr2_46442876     HCab    G    A        1      2        2 
   2  chr2_46442876     HPrz    G    A        1      2        2 
   2  chr2_46442876     ZBoe    G    A        0      0        2 
   2  chr2_46442876     ZGre    G    A        0      0        2 
   2  chr2_46442876     ZHar    G    A        0      0        2 
   2  chr2_46442876   Sample    G    A        1      2        2 
   2  chr2_46443012     AAsi    A    G        0      0        2 
   2  chr2_46443012     AKia    A    G        0      0        2 
   2  chr2_46443012     AOna    A    G        0      0        2 
   2  chr2_46443012     ASom    A    G        0      0        2 
   2  chr2_46443012     HCab    A    G        0      0        2 
   2  chr2_46443012     HPrz    A    G        0      0        2 
   2  chr2_46443012     ZBoe    A    G        0      0        2 
   2  chr2_46443012     ZGre    A    G        1      2        2 
   2  chr2_46443012     ZHar    A    G        0      0        2 
   2  chr2_46443012   Sample    A    G        0      0        2 
   2  chr2_46448799     AAsi    G    T        0      0        2 
   2  chr2_46448799     AKia    G    T        0      0        2 
   2  chr2_46448799     AOna    G    T        0      0        2 
   2  chr2_46448799     ASom    G    T        0      0        2 
   2  chr2_46448799     HCab    G    T        1      2        2 
   2  chr2_46448799     HPrz    G    T        1      2        2 
   2  chr2_46448799     ZBoe    G    T        0      0        2 
   2  chr2_46448799     ZGre    G    T        0      0        2 
   2  chr2_46448799     ZHar    G    T        0      0        2 
   2  chr2_46448799   Sample    G    T        1      2        2 
   2  chr2_46449618     AAsi    C    G        0      0        2 
   2  chr2_46449618     AKia    C    G        0      0        2 
   2  chr2_46449618     AOna    C    G        0      0        2 
   2  chr2_46449618     ASom    C    G        0      0        2 
   2  chr2_46449618     HCab    C    G        1      2        2 
   2  chr2_46449618     HPrz    C    G        1      2        2 
   2  chr2_46449618     ZBoe    C    G        0      0        2 
   2  chr2_46449618     ZGre    C    G        0      0        2 
   2  chr2_46449618     ZHar    C    G        0      0        2 
   2  chr2_46449618   Sample    C    G        1      2        2 
   2  chr2_46450194     AAsi    G    A        0      0        2 
   2  chr2_46450194     AKia    G    A        0      0        2 
   2  chr2_46450194     AOna    G    A        0      0        2 
   2  chr2_46450194     ASom    G    A        0      0        2 
   2  chr2_46450194     HCab    G    A        1      2        2 
   2  chr2_46450194     HPrz    G    A        1      2        2 
   2  chr2_46450194     ZBoe    G    A        0      0        2 
   2  chr2_46450194     ZGre    G    A        0      0        2 
   2  chr2_46450194     ZHar    G    A        0      0        2 
   2  chr2_46450194   Sample    G    A        1      2        2 
   2  chr2_46458090     AAsi    T    C        0      0        2 
   2  chr2_46458090     AKia    T    C        0      0        2 
   2  chr2_46458090     AOna    T    C      0.5      1        2 
   2  chr2_46458090     ASom    T    C        0      0        2 
   2  chr2_46458090     HCab    T    C        0      0        2 
   2  chr2_46458090     HPrz    T    C        0      0        2 
   2  chr2_46458090     ZBoe    T    C        0      0        2 
   2  chr2_46458090     ZGre    T    C        0      0        2 
   2  chr2_46458090     ZHar    T    C        0      0        2 
   2  chr2_46458090   Sample    T    C        0      0        2 
   2  chr2_46458207     AAsi    A    G        0      0        2 
   2  chr2_46458207     AKia    A    G        0      0        2 
   2  chr2_46458207     AOna    A    G        0      0        2 
   2  chr2_46458207     ASom    A    G        0      0        2 
   2  chr2_46458207     HCab    A    G        1      2        2 
   2  chr2_46458207     HPrz    A    G        1      2        2 
   2  chr2_46458207     ZBoe    A    G        0      0        2 
   2  chr2_46458207     ZGre    A    G        0      0        2 
   2  chr2_46458207     ZHar    A    G        0      0        2 
   2  chr2_46458207   Sample    A    G        1      2        2 
   2  chr2_46458317     AAsi    C    T        0      0        2 
   2  chr2_46458317     AKia    C    T        0      0        2 
   2  chr2_46458317     AOna    C    T        0      0        2 
   2  chr2_46458317     ASom    C    T        0      0        2 
   2  chr2_46458317     HCab    C    T        1      2        2 
   2  chr2_46458317     HPrz    C    T        1      2        2 
   2  chr2_46458317     ZBoe    C    T        0      0        2 
   2  chr2_46458317     ZGre    C    T        0      0        2 
   2  chr2_46458317     ZHar    C    T        0      0        2 
   2  chr2_46458317   Sample    C    T        1      2        2 
   2  chr2_46463267     AAsi    T    G        0      0        2 
   2  chr2_46463267     AKia    T    G        0      0        2 
   2  chr2_46463267     AOna    T    G        0      0        2 
   2  chr2_46463267     ASom    T    G        0      0        2 
   2  chr2_46463267     HCab    T    G        0      0        2 
   2  chr2_46463267     HPrz    T    G        0      0        2 
   2  chr2_46463267     ZBoe    T    G        0      0        2 
   2  chr2_46463267     ZGre    T    G        0      0        2 
   2  chr2_46463267     ZHar    T    G        1      2        2 
   2  chr2_46463267   Sample    T    G        0      0        2 
   2  chr2_46471102     AAsi    G    A        0      0        2 
   2  chr2_46471102     AKia    G    A        0      0        2 
   2  chr2_46471102     AOna    G    A        0      0        2 
   2  chr2_46471102     ASom    G    A        0      0        2 
   2  chr2_46471102     HCab    G    A        0      0        2 
   2  chr2_46471102     HPrz    G    A        0      0        2 
   2  chr2_46471102     ZBoe    G    A      0.5      1        2 
   2  chr2_46471102     ZGre    G    A        0      0        2 
   2  chr2_46471102     ZHar    G    A        0      0        2 
   2  chr2_46471102   Sample    G    A        0      0        2 
   2  chr2_46472712     AAsi    A    G        0      0        2 
   2  chr2_46472712     AKia    A    G        0      0        2 
   2  chr2_46472712     AOna    A    G        0      0        2 
   2  chr2_46472712     ASom    A    G      0.5      1        2 
   2  chr2_46472712     HCab    A    G        0      0        2 
   2  chr2_46472712     HPrz    A    G        0      0        2 
   2  chr2_46472712     ZBoe    A    G        0      0        2 
   2  chr2_46472712     ZGre    A    G        0      0        2 
   2  chr2_46472712     ZHar    A    G        0      0        2 
   2  chr2_46472712   Sample    A    G        0      0        2 
   2  chr2_46477055     AAsi    G    A        0      0        2 
   2  chr2_46477055     AKia    G    A        0      0        2 
   2  chr2_46477055     AOna    G    A        0      0        2 
   2  chr2_46477055     ASom    G    A        0      0        2 
   2  chr2_46477055     HCab    G    A        0      0        2 
   2  chr2_46477055     HPrz    G    A        0      0        2 
   2  chr2_46477055     ZBoe    G    A        1      2        2 
   2  chr2_46477055     ZGre    G    A        0      0        2 
   2  chr2_46477055     ZHar    G    A        0      0        2 
   2  chr2_46477055   Sample    G    A        0      0        2 
   2  chr2_46477374     AAsi    G    A        0      0        2 
   2  chr2_46477374     AKia    G    A        0      0        2 
   2  chr2_46477374     AOna    G    A        0      0        2 
   2  chr2_46477374     ASom    G    A        0      0        2 
   2  chr2_46477374     HCab    G    A        0      0        2 
   2  chr2_46477374     HPrz    G    A        0      0        2 
   2  chr2_46477374     ZBoe    G    A      0.5      1        2 
   2  chr2_46477374     ZGre    G    A        0      0        2 
   2  chr2_46477374     ZHar    G    A        0      0        2 
   2  chr2_46477374   Sample    G    A        0      0        2 
   2  chr2_46479830     AAsi    T    C        0      0        2 
   2  chr2_46479830     AKia    T    C        0      0        2 
   2  chr2_46479830     AOna    T    C        0      0        2 
   2  chr2_46479830     ASom    T    C        0      0        2 
   2  chr2_46479830     HCab    T    C        1      2        2 
   2  chr2_46479830     HPrz    T    C        1      2        2 
   2  chr2_46479830     ZBoe    T    C        0      0        2 
   2  chr2_46479830     ZGre    T    C        0      0        2 
   2  chr2_46479830     ZHar    T    C        0      0        2 
   2  chr2_46479830   Sample    T    C        1      2        2 
   2  chr2_46484593     AAsi    T    G        0      0        2 
   2  chr2_46484593     AKia    T    G        0      0        2 
   2  chr2_46484593     AOna    T    G        0      0        2 
   2  chr2_46484593     ASom    T    G        0      0        2 
   2  chr2_46484593     HCab    T    G        0      0        2 
   2  chr2_46484593     HPrz    T    G        0      0        2 
   2  chr2_46484593     ZBoe    T    G        0      0        2 
   2  chr2_46484593     ZGre    T    G        0      0        2 
   2  chr2_46484593     ZHar    T    G        1      2        2 
   2  chr2_46484593   Sample    T    G        0      0        2 
   2  chr2_46485480     AAsi    G    C        0      0        2 
   2  chr2_46485480     AKia    G    C        1      2        2 
   2  chr2_46485480     AOna    G    C        0      0        2 
   2  chr2_46485480     ASom    G    C        0      0        2 
   2  chr2_46485480     HCab    G    C        0      0        2 
   2  chr2_46485480     HPrz    G    C        0      0        2 
   2  chr2_46485480     ZBoe    G    C        0      0        2 
   2  chr2_46485480     ZGre    G    C        0      0        2 
   2  chr2_46485480     ZHar    G    C        0      0        2 
   2  chr2_46485480   Sample    G    C        0      0        2 
   2  chr2_46488974     AAsi    G    T      0.5      1        2 
   2  chr2_46488974     AKia    G    T        0      0        2 
   2  chr2_46488974     AOna    G    T        0      0        2 
   2  chr2_46488974     ASom    G    T      0.5      1        2 
   2  chr2_46488974     HCab    G    T        0      0        2 
   2  chr2_46488974     HPrz    G    T        0      0        2 
   2  chr2_46488974     ZBoe    G    T        0      0        2 
   2  chr2_46488974     ZGre    G    T        0      0        2 
   2  chr2_46488974     ZHar    G    T        0      0        2 
   2  chr2_46488974   Sample    G    T        0      0        2 
   2  chr2_46492341     AAsi    A    G        0      0        2 
   2  chr2_46492341     AKia    A    G        0      0        2 
   2  chr2_46492341     AOna    A    G        0      0        2 
   2  chr2_46492341     ASom    A    G        0      0        2 
   2  chr2_46492341     HCab    A    G        0      0        2 
   2  chr2_46492341     HPrz    A    G        0      0        2 
   2  chr2_46492341     ZBoe    A    G        0      0        2 
   2  chr2_46492341     ZGre    A    G        0      0        2 
   2  chr2_46492341     ZHar    A    G        1      2        2 
   2  chr2_46492341   Sample    A    G        0      0        2 
   2  chr2_46498596     AAsi    A    G        0      0        2 
   2  chr2_46498596     AKia    A    G        0      0        2 
   2  chr2_46498596     AOna    A    G        0      0        2 
   2  chr2_46498596     ASom    A    G        0      0        2 
   2  chr2_46498596     HCab    A    G        0      0        2 
   2  chr2_46498596     HPrz    A    G        0      0        2 
   2  chr2_46498596     ZBoe    A    G        0      0        2 
   2  chr2_46498596     ZGre    A    G        0      0        2 
   2  chr2_46498596     ZHar    A    G        1      2        2 
   2  chr2_46498596   Sample    A    G        0      0        2 
   2  chr2_46499569     AAsi    A    G        0      0        2 
   2  chr2_46499569     AKia    A    G        0      0        2 
   2  chr2_46499569     AOna    A    G        0      0        2 
   2  chr2_46499569     ASom    A    G        0      0        2 
   2  chr2_46499569     HCab    A    G        0      0        2 
   2  chr2_46499569     HPrz    A    G        0      0        2 
   2  chr2_46499569     ZBoe    A    G        0      0        2 
   2  chr2_46499569     ZGre    A    G        0      0        2 
   2  chr2_46499569     ZHar    A    G        1      2        2 
   2  chr2_46499569   Sample    A    G        0      0        2 
   2  chr2_46499581     AAsi    G    A        0      0        2 
   2  chr2_46499581     AKia    G    A        0      0        2 
   2  chr2_46499581     AOna    G    A        0      0        2 
   2  chr2_46499581     ASom    G    A        0      0        2 
   2  chr2_46499581     HCab    G    A        1      2        2 
   2  chr2_46499581     HPrz    G    A        1      2        2 
   2  chr2_46499581     ZBoe    G    A        0      0        2 
   2  chr2_46499581     ZGre    G    A        0      0        2 
   2  chr2_46499581     ZHar    G    A        0      0        2 
   2  chr2_46499581   Sample    G    A        1      2        2 
   2  chr2_46500483     AAsi    G    A        0      0        2 
   2  chr2_46500483     AKia    G    A        0      0        2 
   2  chr2_46500483     AOna    G    A        0      0        2 
   2  chr2_46500483     ASom    G    A        0      0        2 
   2  chr2_46500483     HCab    G    A        0      0        2 
   2  chr2_46500483     HPrz    G    A        0      0        2 
   2  chr2_46500483     ZBoe    G    A        0      0        2 
   2  chr2_46500483     ZGre    G    A        0      0        2 
   2  chr2_46500483     ZHar    G    A        1      2        2 
   2  chr2_46500483   Sample    G    A        0      0        2 
   2  chr2_46500872     AAsi    A    T        0      0        2 
   2  chr2_46500872     AKia    A    T        0      0        2 
   2  chr2_46500872     AOna    A    T        0      0        2 
   2  chr2_46500872     ASom    A    T        0      0        2 
   2  chr2_46500872     HCab    A    T        1      2        2 
   2  chr2_46500872     HPrz    A    T        1      2        2 
   2  chr2_46500872     ZBoe    A    T        0      0        2 
   2  chr2_46500872     ZGre    A    T        0      0        2 
   2  chr2_46500872     ZHar    A    T        0      0        2 
   2  chr2_46500872   Sample    A    T        1      2        2 
   2  chr2_46502572     AAsi    A    G      0.5      1        2 
   2  chr2_46502572     AKia    A    G        0      0        2 
   2  chr2_46502572     AOna    A    G        0      0        2 
   2  chr2_46502572     ASom    A    G      0.5      1        2 
   2  chr2_46502572     HCab    A    G        0      0        2 
   2  chr2_46502572     HPrz    A    G        0      0        2 
   2  chr2_46502572     ZBoe    A    G        0      0        2 
   2  chr2_46502572     ZGre    A    G        0      0        2 
   2  chr2_46502572     ZHar    A    G        0      0        2 
   2  chr2_46502572   Sample    A    G        0      0        2 
   2  chr2_46506327     AAsi    A    G        0      0        2 
   2  chr2_46506327     AKia    A    G        0      0        2 
   2  chr2_46506327     AOna    A    G        0      0        2 
   2  chr2_46506327     ASom    A    G        0      0        2 
   2  chr2_46506327     HCab    A    G        1      2        2 
   2  chr2_46506327     HPrz    A    G        1      2        2 
   2  chr2_46506327     ZBoe    A    G        0      0        2 
   2  chr2_46506327     ZGre    A    G        0      0        2 
   2  chr2_46506327     ZHar    A    G        0      0        2 
   2  chr2_46506327   Sample    A    G        1      2        2 
   2  chr2_46509416     AAsi    A    G        0      0        2 
   2  chr2_46509416     AKia    A    G        0      0        2 
   2  chr2_46509416     AOna    A    G        0      0        2 
   2  chr2_46509416     ASom    A    G        0      0        2 
   2  chr2_46509416     HCab    A    G        0      0        2 
   2  chr2_46509416     HPrz    A    G        0      0        2 
   2  chr2_46509416     ZBoe    A    G      0.5      1        2 
   2  chr2_46509416     ZGre    A    G        0      0        2 
   2  chr2_46509416     ZHar    A    G        0      0        2 
   2  chr2_46509416   Sample    A    G        1      2        2 
   2  chr2_46510757     AAsi    C    T        0      0        2 
   2  chr2_46510757     AKia    C    T        0      0        2 
   2  chr2_46510757     AOna    C    T        0      0        2 
   2  chr2_46510757     ASom    C    T        0      0        2 
   2  chr2_46510757     HCab    C    T        1      2        2 
   2  chr2_46510757     HPrz    C    T        1      2        2 
   2  chr2_46510757     ZBoe    C    T        0      0        2 
   2  chr2_46510757     ZGre    C    T        0      0        2 
   2  chr2_46510757     ZHar    C    T        0      0        2 
   2  chr2_46510757   Sample    C    T        1      2        2 
   2  chr2_46516611     AAsi    T    C        0      0        2 
   2  chr2_46516611     AKia    T    C        0      0        2 
   2  chr2_46516611     AOna    T    C        0      0        2 
   2  chr2_46516611     ASom    T    C        0      0        2 
   2  chr2_46516611     HCab    T    C        0      0        2 
   2  chr2_46516611     HPrz    T    C        0      0        2 
   2  chr2_46516611     ZBoe    T    C      0.5      1        2 
   2  chr2_46516611     ZGre    T    C        0      0        2 
   2  chr2_46516611     ZHar    T    C        0      0        2 
   2  chr2_46516611   Sample    T    C        0      0        2 
   2  chr2_46518019     AAsi    T    C        0      0        2 
   2  chr2_46518019     AKia    T    C        1      2        2 
   2  chr2_46518019     AOna    T    C        1      2        2 
   2  chr2_46518019     ASom    T    C        0      0        2 
   2  chr2_46518019     HCab    T    C        0      0        2 
   2  chr2_46518019     HPrz    T    C        0      0        2 
   2  chr2_46518019     ZBoe    T    C        0      0        2 
   2  chr2_46518019     ZGre    T    C        0      0        2 
   2  chr2_46518019     ZHar    T    C        0      0        2 
   2  chr2_46518019   Sample    T    C        0      0        2 
   2  chr2_46520423     AAsi    T    C        0      0        2 
   2  chr2_46520423     AKia    T    C        0      0        2 
   2  chr2_46520423     AOna    T    C        0      0        2 
   2  chr2_46520423     ASom    T    C        0      0        2 
   2  chr2_46520423     HCab    T    C        1      2        2 
   2  chr2_46520423     HPrz    T    C        1      2        2 
   2  chr2_46520423     ZBoe    T    C        0      0        2 
   2  chr2_46520423     ZGre    T    C        0      0        2 
   2  chr2_46520423     ZHar    T    C        0      0        2 
   2  chr2_46520423   Sample    T    C        1      2        2 
   2  chr2_46520486     AAsi    T    G        1      2        2 
   2  chr2_46520486     AKia    T    G        0      0        2 
   2  chr2_46520486     AOna    T    G        0      0        2 
   2  chr2_46520486     ASom    T    G        1      2        2 
   2  chr2_46520486     HCab    T    G        0      0        2 
   2  chr2_46520486     HPrz    T    G        0      0        2 
   2  chr2_46520486     ZBoe    T    G        1      2        2 
   2  chr2_46520486     ZGre    T    G        1      2        2 
   2  chr2_46520486     ZHar    T    G        1      2        2 
   2  chr2_46520486   Sample    T    G        0      0        2 
   2  chr2_46520575     AAsi    T    C        0      0        2 
   2  chr2_46520575     AKia    T    C        0      0        2 
   2  chr2_46520575     AOna    T    C        0      0        2 
   2  chr2_46520575     ASom    T    C        0      0        2 
   2  chr2_46520575     HCab    T    C        1      2        2 
   2  chr2_46520575     HPrz    T    C        1      2        2 
   2  chr2_46520575     ZBoe    T    C        0      0        2 
   2  chr2_46520575     ZGre    T    C        0      0        2 
   2  chr2_46520575     ZHar    T    C        0      0        2 
   2  chr2_46520575   Sample    T    C        1      2        2 
   2  chr2_46520736     AAsi    C    T        0      0        2 
   2  chr2_46520736     AKia    C    T        1      2        2 
   2  chr2_46520736     AOna    C    T        1      2        2 
   2  chr2_46520736     ASom    C    T        0      0        2 
   2  chr2_46520736     HCab    C    T        0      0        2 
   2  chr2_46520736     HPrz    C    T        0      0        2 
   2  chr2_46520736     ZBoe    C    T        0      0        2 
   2  chr2_46520736     ZGre    C    T        0      0        2 
   2  chr2_46520736     ZHar    C    T        0      0        2 
   2  chr2_46520736   Sample    C    T        0      0        2 
   2  chr2_46528726     AAsi    T    A        1      2        2 
   2  chr2_46528726     AKia    T    A        0      0        2 
   2  chr2_46528726     AOna    T    A        0      0        2 
   2  chr2_46528726     ASom    T    A        1      2        2 
   2  chr2_46528726     HCab    T    A        0      0        2 
   2  chr2_46528726     HPrz    T    A        0      0        2 
   2  chr2_46528726     ZBoe    T    A        0      0        2 
   2  chr2_46528726     ZGre    T    A        0      0        2 
   2  chr2_46528726     ZHar    T    A        0      0        2 
   2  chr2_46528726   Sample    T    A        0      0        2 
   2  chr2_46529019     AAsi    G    C        1      2        2 
   2  chr2_46529019     AKia    G    C        0      0        2 
   2  chr2_46529019     AOna    G    C        0      0        2 
   2  chr2_46529019     ASom    G    C        1      2        2 
   2  chr2_46529019     HCab    G    C        1      2        2 
   2  chr2_46529019     HPrz    G    C        1      2        2 
   2  chr2_46529019     ZBoe    G    C        0      0        2 
   2  chr2_46529019     ZGre    G    C        0      0        2 
   2  chr2_46529019     ZHar    G    C        0      0        2 
   2  chr2_46529019   Sample    G    C        1      2        2 
   2  chr2_46529263     AAsi    T    C        0      0        2 
   2  chr2_46529263     AKia    T    C        0      0        2 
   2  chr2_46529263     AOna    T    C        0      0        2 
   2  chr2_46529263     ASom    T    C        0      0        2 
   2  chr2_46529263     HCab    T    C        1      2        2 
   2  chr2_46529263     HPrz    T    C        1      2        2 
   2  chr2_46529263     ZBoe    T    C        0      0        2 
   2  chr2_46529263     ZGre    T    C        0      0        2 
   2  chr2_46529263     ZHar    T    C        0      0        2 
   2  chr2_46529263   Sample    T    C        1      2        2 
   2  chr2_46531900     AAsi    T    G        0      0        2 
   2  chr2_46531900     AKia    T    G        0      0        2 
   2  chr2_46531900     AOna    T    G        0      0        2 
   2  chr2_46531900     ASom    T    G        0      0        2 
   2  chr2_46531900     HCab    T    G        0      0        2 
   2  chr2_46531900     HPrz    T    G        0      0        2 
   2  chr2_46531900     ZBoe    T    G        0      0        2 
   2  chr2_46531900     ZGre    T    G        1      2        2 
   2  chr2_46531900     ZHar    T    G        0      0        2 
   2  chr2_46531900   Sample    T    G        0      0        2 
   2  chr2_46535235     AAsi    T    C        0      0        2 
   2  chr2_46535235     AKia    T    C        0      0        2 
   2  chr2_46535235     AOna    T    C        0      0        2 
   2  chr2_46535235     ASom    T    C        0      0        2 
   2  chr2_46535235     HCab    T    C        1      2        2 
   2  chr2_46535235     HPrz    T    C        1      2        2 
   2  chr2_46535235     ZBoe    T    C        0      0        2 
   2  chr2_46535235     ZGre    T    C        0      0        2 
   2  chr2_46535235     ZHar    T    C        0      0        2 
   2  chr2_46535235   Sample    T    C        1      2        2 
   2  chr2_46537390     AAsi    G    A        0      0        2 
   2  chr2_46537390     AKia    G    A        0      0        2 
   2  chr2_46537390     AOna    G    A        1      2        2 
   2  chr2_46537390     ASom    G    A        0      0        2 
   2  chr2_46537390     HCab    G    A        0      0        2 
   2  chr2_46537390     HPrz    G    A        0      0        2 
   2  chr2_46537390     ZBoe    G    A        0      0        2 
   2  chr2_46537390     ZGre    G    A        0      0        2 
   2  chr2_46537390     ZHar    G    A        0      0        2 
   2  chr2_46537390   Sample    G    A        0      0        2 
   2  chr2_46540090     AAsi    C    T        0      0        2 
   2  chr2_46540090     AKia    C    T        0      0        2 
   2  chr2_46540090     AOna    C    T        0      0        2 
   2  chr2_46540090     ASom    C    T        0      0        2 
   2  chr2_46540090     HCab    C    T        0      0        2 
   2  chr2_46540090     HPrz    C    T        0      0        2 
   2  chr2_46540090     ZBoe    C    T        1      2        2 
   2  chr2_46540090     ZGre    C    T        0      0        2 
   2  chr2_46540090     ZHar    C    T        0      0        2 
   2  chr2_46540090   Sample    C    T        0      0        2 
   2  chr2_46545120     AAsi    G    A        0      0        2 
   2  chr2_46545120     AKia    G    A        0      0        2 
   2  chr2_46545120     AOna    G    A        0      0        2 
   2  chr2_46545120     ASom    G    A        0      0        2 
   2  chr2_46545120     HCab    G    A        1      2        2 
   2  chr2_46545120     HPrz    G    A        1      2        2 
   2  chr2_46545120     ZBoe    G    A        0      0        2 
   2  chr2_46545120     ZGre    G    A        0      0        2 
   2  chr2_46545120     ZHar    G    A        0      0        2 
   2  chr2_46545120   Sample    G    A        1      2        2 
   2  chr2_46546939     AAsi    A    G        0      0        2 
   2  chr2_46546939     AKia    A    G        0      0        2 
   2  chr2_46546939     AOna    A    G        0      0        2 
   2  chr2_46546939     ASom    A    G        0      0        2 
   2  chr2_46546939     HCab    A    G      0.5      1        2 
   2  chr2_46546939     HPrz    A    G      0.5      1        2 
   2  chr2_46546939     ZBoe    A    G        0      0        2 
   2  chr2_46546939     ZGre    A    G        0      0        2 
   2  chr2_46546939     ZHar    A    G        0      0        2 
   2  chr2_46546939   Sample    A    G        0      0        2 
   2  chr2_46552471     AAsi    G    A        0      0        2 
   2  chr2_46552471     AKia    G    A        0      0        2 
   2  chr2_46552471     AOna    G    A      0.5      1        2 
   2  chr2_46552471     ASom    G    A        0      0        2 
   2  chr2_46552471     HCab    G    A        0      0        2 
   2  chr2_46552471     HPrz    G    A        0      0        2 
   2  chr2_46552471     ZBoe    G    A        0      0        2 
   2  chr2_46552471     ZGre    G    A        0      0        2 
   2  chr2_46552471     ZHar    G    A        0      0        2 
   2  chr2_46552471   Sample    G    A        0      0        2 
   2  chr2_46552826     AAsi    G    C        0      0        2 
   2  chr2_46552826     AKia    G    C      0.5      1        2 
   2  chr2_46552826     AOna    G    C        0      0        2 
   2  chr2_46552826     ASom    G    C        0      0        2 
   2  chr2_46552826     HCab    G    C        0      0        2 
   2  chr2_46552826     HPrz    G    C        0      0        2 
   2  chr2_46552826     ZBoe    G    C        0      0        2 
   2  chr2_46552826     ZGre    G    C        0      0        2 
   2  chr2_46552826     ZHar    G    C        0      0        2 
   2  chr2_46552826   Sample    G    C        0      0        2 
   2  chr2_46553702     AAsi    G    T        0      0        2 
   2  chr2_46553702     AKia    G    T        0      0        2 
   2  chr2_46553702     AOna    G    T        0      0        2 
   2  chr2_46553702     ASom    G    T        0      0        2 
   2  chr2_46553702     HCab    G    T        0      0        2 
   2  chr2_46553702     HPrz    G    T        0      0        2 
   2  chr2_46553702     ZBoe    G    T        1      2        2 
   2  chr2_46553702     ZGre    G    T        1      2        2 
   2  chr2_46553702     ZHar    G    T        1      2        2 
   2  chr2_46553702   Sample    G    T        0      0        2 
   2  chr2_46553782     AAsi    C    T        0      0        2 
   2  chr2_46553782     AKia    C    T        0      0        2 
   2  chr2_46553782     AOna    C    T        0      0        2 
   2  chr2_46553782     ASom    C    T        0      0        2 
   2  chr2_46553782     HCab    C    T        1      2        2 
   2  chr2_46553782     HPrz    C    T        1      2        2 
   2  chr2_46553782     ZBoe    C    T        0      0        2 
   2  chr2_46553782     ZGre    C    T        0      0        2 
   2  chr2_46553782     ZHar    C    T        0      0        2 
   2  chr2_46553782   Sample    C    T        1      2        2 
   2  chr2_46557998     AAsi    G    A        0      0        2 
   2  chr2_46557998     AKia    G    A        0      0        2 
   2  chr2_46557998     AOna    G    A        0      0        2 
   2  chr2_46557998     ASom    G    A        0      0        2 
   2  chr2_46557998     HCab    G    A        1      2        2 
   2  chr2_46557998     HPrz    G    A        1      2        2 
   2  chr2_46557998     ZBoe    G    A        0      0        2 
   2  chr2_46557998     ZGre    G    A        0      0        2 
   2  chr2_46557998     ZHar    G    A        0      0        2 
   2  chr2_46557998   Sample    G    A        1      2        2 
   2  chr2_46559900     AAsi    T    C        0      0        2 
   2  chr2_46559900     AKia    T    C        0      0        2 
   2  chr2_46559900     AOna    T    C        0      0        2 
   2  chr2_46559900     ASom    T    C        0      0        2 
   2  chr2_46559900     HCab    T    C        1      2        2 
   2  chr2_46559900     HPrz    T    C        1      2        2 
   2  chr2_46559900     ZBoe    T    C        0      0        2 
   2  chr2_46559900     ZGre    T    C        0      0        2 
   2  chr2_46559900     ZHar    T    C        0      0        2 
   2  chr2_46559900   Sample    T    C        1      2        2 
   2  chr2_46559937     AAsi    T    G        0      0        2 
   2  chr2_46559937     AKia    T    G        0      0        2 
   2  chr2_46559937     AOna    T    G        0      0        2 
   2  chr2_46559937     ASom    T    G      0.5      1        2 
   2  chr2_46559937     HCab    T    G        0      0        2 
   2  chr2_46559937     HPrz    T    G        0      0        2 
   2  chr2_46559937     ZBoe    T    G        0      0        2 
   2  chr2_46559937     ZGre    T    G        0      0        2 
   2  chr2_46559937     ZHar    T    G        0      0        2 
   2  chr2_46559937   Sample    T    G        0      0        2 
   2  chr2_46561758     AAsi    G    A        0      0        2 
   2  chr2_46561758     AKia    G    A        0      0        2 
   2  chr2_46561758     AOna    G    A        0      0        2 
   2  chr2_46561758     ASom    G    A        0      0        2 
   2  chr2_46561758     HCab    G    A        0      0        2 
   2  chr2_46561758     HPrz    G    A        0      0        2 
   2  chr2_46561758     ZBoe    G    A        1      2        2 
   2  chr2_46561758     ZGre    G    A        0      0        2 
   2  chr2_46561758     ZHar    G    A        0      0        2 
   2  chr2_46561758   Sample    G    A        0      0        2 
   2  chr2_46565515     AAsi    G    A        0      0        2 
   2  chr2_46565515     AKia    G    A        0      0        2 
   2  chr2_46565515     AOna    G    A        0      0        2 
   2  chr2_46565515     ASom    G    A        0      0        2 
   2  chr2_46565515     HCab    G    A        1      2        2 
   2  chr2_46565515     HPrz    G    A        1      2        2 
   2  chr2_46565515     ZBoe    G    A        0      0        2 
   2  chr2_46565515     ZGre    G    A        0      0        2 
   2  chr2_46565515     ZHar    G    A        0      0        2 
   2  chr2_46565515   Sample    G    A        1      2        2 
   2  chr2_46567015     AAsi    T    C        0      0        2 
   2  chr2_46567015     AKia    T    C        0      0        2 
   2  chr2_46567015     AOna    T    C        0      0        2 
   2  chr2_46567015     ASom    T    C        0      0        2 
   2  chr2_46567015     HCab    T    C        1      2        2 
   2  chr2_46567015     HPrz    T    C        1      2        2 
   2  chr2_46567015     ZBoe    T    C        0      0        2 
   2  chr2_46567015     ZGre    T    C        0      0        2 
   2  chr2_46567015     ZHar    T    C        0      0        2 
   2  chr2_46567015   Sample    T    C        1      2        2 
   2  chr2_46569999     AAsi    T    G        0      0        2 
   2  chr2_46569999     AKia    T    G        0      0        2 
   2  chr2_46569999     AOna    T    G        0      0        2 
   2  chr2_46569999     ASom    T    G        0      0        2 
   2  chr2_46569999     HCab    T    G        1      2        2 
   2  chr2_46569999     HPrz    T    G        1      2        2 
   2  chr2_46569999     ZBoe    T    G        0      0        2 
   2  chr2_46569999     ZGre    T    G        0      0        2 
   2  chr2_46569999     ZHar    T    G        0      0        2 
   2  chr2_46569999   Sample    T    G        1      2        2 
   2  chr2_46573273     AAsi    C    A        0      0        2 
   2  chr2_46573273     AKia    C    A      0.5      1        2 
   2  chr2_46573273     AOna    C    A        0      0        2 
   2  chr2_46573273     ASom    C    A        0      0        2 
   2  chr2_46573273     HCab    C    A        0      0        2 
   2  chr2_46573273     HPrz    C    A        0      0        2 
   2  chr2_46573273     ZBoe    C    A        0      0        2 
   2  chr2_46573273     ZGre    C    A        0      0        2 
   2  chr2_46573273     ZHar    C    A        0      0        2 
   2  chr2_46573273   Sample    C    A        0      0        2 
   2  chr2_46577783     AAsi    G    A        0      0        2 
   2  chr2_46577783     AKia    G    A        0      0        2 
   2  chr2_46577783     AOna    G    A        0      0        2 
   2  chr2_46577783     ASom    G    A        0      0        2 
   2  chr2_46577783     HCab    G    A        1      2        2 
   2  chr2_46577783     HPrz    G    A        1      2        2 
   2  chr2_46577783     ZBoe    G    A        0      0        2 
   2  chr2_46577783     ZGre    G    A        0      0        2 
   2  chr2_46577783     ZHar    G    A        0      0        2 
   2  chr2_46577783   Sample    G    A        1      2        2 
   2  chr2_46581471     AAsi    A    G        0      0        2 
   2  chr2_46581471     AKia    A    G        1      2        2 
   2  chr2_46581471     AOna    A    G        1      2        2 
   2  chr2_46581471     ASom    A    G        0      0        2 
   2  chr2_46581471     HCab    A    G        0      0        2 
   2  chr2_46581471     HPrz    A    G        0      0        2 
   2  chr2_46581471     ZBoe    A    G        0      0        2 
   2  chr2_46581471     ZGre    A    G        0      0        2 
   2  chr2_46581471     ZHar    A    G        0      0        2 
   2  chr2_46581471   Sample    A    G        0      0        2 
   2  chr2_46592382     AAsi    T    G        0      0        2 
   2  chr2_46592382     AKia    T    G      0.5      1        2 
   2  chr2_46592382     AOna    T    G        0      0        2 
   2  chr2_46592382     ASom    T    G        0      0        2 
   2  chr2_46592382     HCab    T    G        0      0        2 
   2  chr2_46592382     HPrz    T    G        0      0        2 
   2  chr2_46592382     ZBoe    T    G        0      0        2 
   2  chr2_46592382     ZGre    T    G        0      0        2 
   2  chr2_46592382     ZHar    T    G        0      0        2 
   2  chr2_46592382   Sample    T    G        0      0        2 
   2  chr2_46600687     AAsi    T    C        0      0        2 
   2  chr2_46600687     AKia    T    C        0      0        2 
   2  chr2_46600687     AOna    T    C        0      0        2 
   2  chr2_46600687     ASom    T    C        0      0        2 
   2  chr2_46600687     HCab    T    C        0      0        2 
   2  chr2_46600687     HPrz    T    C        0      0        2 
   2  chr2_46600687     ZBoe    T    C        0      0        2 
   2  chr2_46600687     ZGre    T    C        0      0        2 
   2  chr2_46600687     ZHar    T    C        1      2        2 
   2  chr2_46600687   Sample    T    C        0      0        2 
   2  chr2_46602065     AAsi    T    C        0      0        2 
   2  chr2_46602065     AKia    T    C      0.5      1        2 
   2  chr2_46602065     AOna    T    C      0.5      1        2 
   2  chr2_46602065     ASom    T    C        0      0        2 
   2  chr2_46602065     HCab    T    C        0      0        2 
   2  chr2_46602065     HPrz    T    C        0      0        2 
   2  chr2_46602065     ZBoe    T    C        1      2        2 
   2  chr2_46602065     ZGre    T    C        1      2        2 
   2  chr2_46602065     ZHar    T    C        1      2        2 
   2  chr2_46602065   Sample    T    C        0      0        2 
   2  chr2_46603489     AAsi    G    A        0      0        2 
   2  chr2_46603489     AKia    G    A        1      2        2 
   2  chr2_46603489     AOna    G    A        1      2        2 
   2  chr2_46603489     ASom    G    A        0      0        2 
   2  chr2_46603489     HCab    G    A        0      0        2 
   2  chr2_46603489     HPrz    G    A        0      0        2 
   2  chr2_46603489     ZBoe    G    A        0      0        2 
   2  chr2_46603489     ZGre    G    A        0      0        2 
   2  chr2_46603489     ZHar    G    A        0      0        2 
   2  chr2_46603489   Sample    G    A        0      0        2 
   2  chr2_46603518     AAsi    C    A        0      0        2 
   2  chr2_46603518     AKia    C    A        0      0        2 
   2  chr2_46603518     AOna    C    A        0      0        2 
   2  chr2_46603518     ASom    C    A        0      0        2 
   2  chr2_46603518     HCab    C    A        0      0        2 
   2  chr2_46603518     HPrz    C    A        0      0        2 
   2  chr2_46603518     ZBoe    C    A        1      2        2 
   2  chr2_46603518     ZGre    C    A        0      0        2 
   2  chr2_46603518     ZHar    C    A        0      0        2 
   2  chr2_46603518   Sample    C    A        0      0        2 
   2  chr2_46606821     AAsi    C    G        0      0        2 
   2  chr2_46606821     AKia    C    G        0      0        2 
   2  chr2_46606821     AOna    C    G        0      0        2 
   2  chr2_46606821     ASom    C    G      0.5      1        2 
   2  chr2_46606821     HCab    C    G        0      0        2 
   2  chr2_46606821     HPrz    C    G        0      0        2 
   2  chr2_46606821     ZBoe    C    G        0      0        2 
   2  chr2_46606821     ZGre    C    G        0      0        2 
   2  chr2_46606821     ZHar    C    G        0      0        2 
   2  chr2_46606821   Sample    C    G        0      0        2 
   2  chr2_46612778     AAsi    A    G        0      0        2 
   2  chr2_46612778     AKia    A    G        0      0        2 
   2  chr2_46612778     AOna    A    G        0      0        2 
   2  chr2_46612778     ASom    A    G        0      0        2 
   2  chr2_46612778     HCab    A    G        0      0        2 
   2  chr2_46612778     HPrz    A    G        0      0        2 
   2  chr2_46612778     ZBoe    A    G        1      2        2 
   2  chr2_46612778     ZGre    A    G        1      2        2 
   2  chr2_46612778     ZHar    A    G        1      2        2 
   2  chr2_46612778   Sample    A    G        0      0        2 
   2  chr2_46615761     AAsi    T    C        0      0        2 
   2  chr2_46615761     AKia    T    C        0      0        2 
   2  chr2_46615761     AOna    T    C        0      0        2 
   2  chr2_46615761     ASom    T    C        0      0        2 
   2  chr2_46615761     HCab    T    C        0      0        2 
   2  chr2_46615761     HPrz    T    C        0      0        2 
   2  chr2_46615761     ZBoe    T    C        1      2        2 
   2  chr2_46615761     ZGre    T    C        0      0        2 
   2  chr2_46615761     ZHar    T    C        0      0        2 
   2  chr2_46615761   Sample    T    C        0      0        2 
   2  chr2_46619173     AAsi    A    G        0      0        2 
   2  chr2_46619173     AKia    A    G        1      2        2 
   2  chr2_46619173     AOna    A    G        1      2        2 
   2  chr2_46619173     ASom    A    G        0      0        2 
   2  chr2_46619173     HCab    A    G        0      0        2 
   2  chr2_46619173     HPrz    A    G        0      0        2 
   2  chr2_46619173     ZBoe    A    G        0      0        2 
   2  chr2_46619173     ZGre    A    G        0      0        2 
   2  chr2_46619173     ZHar    A    G        0      0        2 
   2  chr2_46619173   Sample    A    G        0      0        2 
   2  chr2_46625819     AAsi    G    C        0      0        2 
   2  chr2_46625819     AKia    G    C        0      0        2 
   2  chr2_46625819     AOna    G    C        0      0        2 
   2  chr2_46625819     ASom    G    C      0.5      1        2 
   2  chr2_46625819     HCab    G    C        0      0        2 
   2  chr2_46625819     HPrz    G    C        0      0        2 
   2  chr2_46625819     ZBoe    G    C        0      0        2 
   2  chr2_46625819     ZGre    G    C        0      0        2 
   2  chr2_46625819     ZHar    G    C        0      0        2 
   2  chr2_46625819   Sample    G    C        0      0        2 
   2  chr2_46626259     AAsi    A    G        0      0        2 
   2  chr2_46626259     AKia    A    G        0      0        2 
   2  chr2_46626259     AOna    A    G        0      0        2 
   2  chr2_46626259     ASom    A    G        0      0        2 
   2  chr2_46626259     HCab    A    G      0.5      1        2 
   2  chr2_46626259     HPrz    A    G      0.5      1        2 
   2  chr2_46626259     ZBoe    A    G        0      0        2 
   2  chr2_46626259     ZGre    A    G        0      0        2 
   2  chr2_46626259     ZHar    A    G        0      0        2 
   2  chr2_46626259   Sample    A    G        1      2        2 
   2  chr2_46631122     AAsi    T    C        0      0        2 
   2  chr2_46631122     AKia    T    C        0      0        2 
   2  chr2_46631122     AOna    T    C        0      0        2 
   2  chr2_46631122     ASom    T    C        0      0        2 
   2  chr2_46631122     HCab    T    C        0      0        2 
   2  chr2_46631122     HPrz    T    C        0      0        2 
   2  chr2_46631122     ZBoe    T    C        1      2        2 
   2  chr2_46631122     ZGre    T    C        1      2        2 
   2  chr2_46631122     ZHar    T    C        1      2        2 
   2  chr2_46631122   Sample    T    C        0      0        2 
   2  chr2_46636513     AAsi    A    C        0      0        2 
   2  chr2_46636513     AKia    A    C        0      0        2 
   2  chr2_46636513     AOna    A    C        0      0        2 
   2  chr2_46636513     ASom    A    C        0      0        2 
   2  chr2_46636513     HCab    A    C        1      2        2 
   2  chr2_46636513     HPrz    A    C        1      2        2 
   2  chr2_46636513     ZBoe    A    C        0      0        2 
   2  chr2_46636513     ZGre    A    C        0      0        2 
   2  chr2_46636513     ZHar    A    C        0      0        2 
   2  chr2_46636513   Sample    A    C        1      2        2 
   2  chr2_46638389     AAsi    T    C        1      2        2 
   2  chr2_46638389     AKia    T    C        1      2        2 
   2  chr2_46638389     AOna    T    C        1      2        2 
   2  chr2_46638389     ASom    T    C        1      2        2 
   2  chr2_46638389     HCab    T    C        0      0        2 
   2  chr2_46638389     HPrz    T    C        0      0        2 
   2  chr2_46638389     ZBoe    T    C        0      0        2 
   2  chr2_46638389     ZGre    T    C        0      0        2 
   2  chr2_46638389     ZHar    T    C        0      0        2 
   2  chr2_46638389   Sample    T    C        0      0        2 
   2  chr2_46645669     AAsi    T    C        0      0        2 
   2  chr2_46645669     AKia    T    C        0      0        2 
   2  chr2_46645669     AOna    T    C      0.5      1        2 
   2  chr2_46645669     ASom    T    C        0      0        2 
   2  chr2_46645669     HCab    T    C        0      0        2 
   2  chr2_46645669     HPrz    T    C        0      0        2 
   2  chr2_46645669     ZBoe    T    C        0      0        2 
   2  chr2_46645669     ZGre    T    C        0      0        2 
   2  chr2_46645669     ZHar    T    C        0      0        2 
   2  chr2_46645669   Sample    T    C        0      0        2 
   2  chr2_46650805     AAsi    T    C        0      0        2 
   2  chr2_46650805     AKia    T    C        0      0        2 
   2  chr2_46650805     AOna    T    C        0      0        2 
   2  chr2_46650805     ASom    T    C        0      0        2 
   2  chr2_46650805     HCab    T    C        0      0        2 
   2  chr2_46650805     HPrz    T    C        0      0        2 
   2  chr2_46650805     ZBoe    T    C        0      0        2 
   2  chr2_46650805     ZGre    T    C        0      0        2 
   2  chr2_46650805     ZHar    T    C        1      2        2 
   2  chr2_46650805   Sample    T    C        0      0        2 
   2  chr2_46661173     AAsi    A    G        0      0        2 
   2  chr2_46661173     AKia    A    G        0      0        2 
   2  chr2_46661173     AOna    A    G        0      0        2 
   2  chr2_46661173     ASom    A    G        0      0        2 
   2  chr2_46661173     HCab    A    G        1      2        2 
   2  chr2_46661173     HPrz    A    G        1      2        2 
   2  chr2_46661173     ZBoe    A    G        0      0        2 
   2  chr2_46661173     ZGre    A    G        0      0        2 
   2  chr2_46661173     ZHar    A    G        0      0        2 
   2  chr2_46661173   Sample    A    G        1      2        2 
   2  chr2_46662517     AAsi    A    G        0      0        2 
   2  chr2_46662517     AKia    A    G        0      0        2 
   2  chr2_46662517     AOna    A    G        1      2        2 
   2  chr2_46662517     ASom    A    G        0      0        2 
   2  chr2_46662517     HCab    A    G        0      0        2 
   2  chr2_46662517     HPrz    A    G        0      0        2 
   2  chr2_46662517     ZBoe    A    G        1      2        2 
   2  chr2_46662517     ZGre    A    G        1      2        2 
   2  chr2_46662517     ZHar    A    G        1      2        2 
   2  chr2_46662517   Sample    A    G        0      0        2 
   2  chr2_46664290     AAsi    G    A        0      0        2 
   2  chr2_46664290     AKia    G    A        0      0        2 
   2  chr2_46664290     AOna    G    A        0      0        2 
   2  chr2_46664290     ASom    G    A        0      0        2 
   2  chr2_46664290     HCab    G    A        1      2        2 
   2  chr2_46664290     HPrz    G    A        1      2        2 
   2  chr2_46664290     ZBoe    G    A        0      0        2 
   2  chr2_46664290     ZGre    G    A        0      0        2 
   2  chr2_46664290     ZHar    G    A        0      0        2 
   2  chr2_46664290   Sample    G    A        1      2        2 
   2  chr2_46664639     AAsi    C    T        0      0        2 
   2  chr2_46664639     AKia    C    T        0      0        2 
   2  chr2_46664639     AOna    C    T        0      0        2 
   2  chr2_46664639     ASom    C    T        0      0        2 
   2  chr2_46664639     HCab    C    T        1      2        2 
   2  chr2_46664639     HPrz    C    T        1      2        2 
   2  chr2_46664639     ZBoe    C    T        0      0        2 
   2  chr2_46664639     ZGre    C    T        0      0        2 
   2  chr2_46664639     ZHar    C    T        0      0        2 
   2  chr2_46664639   Sample    C    T        1      2        2 
   2  chr2_46667692     AAsi    T    C        0      0        2 
   2  chr2_46667692     AKia    T    C        0      0        2 
   2  chr2_46667692     AOna    T    C        0      0        2 
   2  chr2_46667692     ASom    T    C        0      0        2 
   2  chr2_46667692     HCab    T    C        0      0        2 
   2  chr2_46667692     HPrz    T    C        0      0        2 
   2  chr2_46667692     ZBoe    T    C        0      0        2 
   2  chr2_46667692     ZGre    T    C        0      0        2 
   2  chr2_46667692     ZHar    T    C        1      2        2 
   2  chr2_46667692   Sample    T    C        0      0        2 
   2  chr2_46668519     AAsi    A    G      0.5      1        2 
   2  chr2_46668519     AKia    A    G        0      0        2 
   2  chr2_46668519     AOna    A    G        0      0        2 
   2  chr2_46668519     ASom    A    G      0.5      1        2 
   2  chr2_46668519     HCab    A    G        0      0        2 
   2  chr2_46668519     HPrz    A    G        0      0        2 
   2  chr2_46668519     ZBoe    A    G        0      0        2 
   2  chr2_46668519     ZGre    A    G        0      0        2 
   2  chr2_46668519     ZHar    A    G        0      0        2 
   2  chr2_46668519   Sample    A    G        0      0        2 
   2  chr2_46669333     AAsi    C    T        0      0        2 
   2  chr2_46669333     AKia    C    T        0      0        2 
   2  chr2_46669333     AOna    C    T        0      0        2 
   2  chr2_46669333     ASom    C    T        0      0        2 
   2  chr2_46669333     HCab    C    T        1      2        2 
   2  chr2_46669333     HPrz    C    T        1      2        2 
   2  chr2_46669333     ZBoe    C    T        0      0        2 
   2  chr2_46669333     ZGre    C    T        0      0        2 
   2  chr2_46669333     ZHar    C    T        0      0        2 
   2  chr2_46669333   Sample    C    T        1      2        2 
   2  chr2_46671814     AAsi    T    C      0.5      1        2 
   2  chr2_46671814     AKia    T    C        0      0        2 
   2  chr2_46671814     AOna    T    C        0      0        2 
   2  chr2_46671814     ASom    T    C      0.5      1        2 
   2  chr2_46671814     HCab    T    C        0      0        2 
   2  chr2_46671814     HPrz    T    C        0      0        2 
   2  chr2_46671814     ZBoe    T    C        0      0        2 
   2  chr2_46671814     ZGre    T    C        0      0        2 
   2  chr2_46671814     ZHar    T    C        0      0        2 
   2  chr2_46671814   Sample    T    C        0      0        2 
   2  chr2_46673404     AAsi    T    C      0.5      1        2 
   2  chr2_46673404     AKia    T    C        0      0        2 
   2  chr2_46673404     AOna    T    C        0      0        2 
   2  chr2_46673404     ASom    T    C        0      0        2 
   2  chr2_46673404     HCab    T    C        0      0        2 
   2  chr2_46673404     HPrz    T    C        0      0        2 
   2  chr2_46673404     ZBoe    T    C        0      0        2 
   2  chr2_46673404     ZGre    T    C        0      0        2 
   2  chr2_46673404     ZHar    T    C        1      2        2 
   2  chr2_46673404   Sample    T    C        0      0        2 
   2  chr2_46674418     AAsi    G    A        0      0        2 
   2  chr2_46674418     AKia    G    A        0      0        2 
   2  chr2_46674418     AOna    G    A        0      0        2 
   2  chr2_46674418     ASom    G    A        0      0        2 
   2  chr2_46674418     HCab    G    A        1      2        2 
   2  chr2_46674418     HPrz    G    A        1      2        2 
   2  chr2_46674418     ZBoe    G    A        0      0        2 
   2  chr2_46674418     ZGre    G    A        0      0        2 
   2  chr2_46674418     ZHar    G    A        0      0        2 
   2  chr2_46674418   Sample    G    A        1      2        2 
   2  chr2_46676633     AAsi    T    C        0      0        2 
   2  chr2_46676633     AKia    T    C      0.5      1        2 
   2  chr2_46676633     AOna    T    C        0      0        2 
   2  chr2_46676633     ASom    T    C        0      0        2 
   2  chr2_46676633     HCab    T    C        0      0        2 
   2  chr2_46676633     HPrz    T    C        0      0        2 
   2  chr2_46676633     ZBoe    T    C        0      0        2 
   2  chr2_46676633     ZGre    T    C        0      0        2 
   2  chr2_46676633     ZHar    T    C        0      0        2 
   2  chr2_46676633   Sample    T    C        0      0        2 
   2  chr2_46679665     AAsi    A    G      0.5      1        2 
   2  chr2_46679665     AKia    A    G        0      0        2 
   2  chr2_46679665     AOna    A    G        0      0        2 
   2  chr2_46679665     ASom    A    G        0      0        2 
   2  chr2_46679665     HCab    A    G        0      0        2 
   2  chr2_46679665     HPrz    A    G        0      0        2 
   2  chr2_46679665     ZBoe    A    G        0      0        2 
   2  chr2_46679665     ZGre    A    G        0      0        2 
   2  chr2_46679665     ZHar    A    G        0      0        2 
   2  chr2_46679665   Sample    A    G        0      0        2 
   2  chr2_46681203     AAsi    A    C        0      0        2 
   2  chr2_46681203     AKia    A    C        0      0        2 
   2  chr2_46681203     AOna    A    C        0      0        2 
   2  chr2_46681203     ASom    A    C        0      0        2 
   2  chr2_46681203     HCab    A    C        1      2        2 
   2  chr2_46681203     HPrz    A    C        1      2        2 
   2  chr2_46681203     ZBoe    A    C        0      0        2 
   2  chr2_46681203     ZGre    A    C        0      0        2 
   2  chr2_46681203     ZHar    A    C        0      0        2 
   2  chr2_46681203   Sample    A    C        1      2        2 
   2  chr2_46681261     AAsi    A    G        0      0        2 
   2  chr2_46681261     AKia    A    G        0      0        2 
   2  chr2_46681261     AOna    A    G        0      0        2 
   2  chr2_46681261     ASom    A    G        0      0        2 
   2  chr2_46681261     HCab    A    G        0      0        2 
   2  chr2_46681261     HPrz    A    G        0      0        2 
   2  chr2_46681261     ZBoe    A    G        1      2        2 
   2  chr2_46681261     ZGre    A    G        1      2        2 
   2  chr2_46681261     ZHar    A    G        0      0        2 
   2  chr2_46681261   Sample    A    G        0      0        2 
   2  chr2_46684942     AAsi    A    G        0      0        2 
   2  chr2_46684942     AKia    A    G        0      0        2 
   2  chr2_46684942     AOna    A    G      0.5      1        2 
   2  chr2_46684942     ASom    A    G        0      0        2 
   2  chr2_46684942     HCab    A    G        0      0        2 
   2  chr2_46684942     HPrz    A    G        0      0        2 
   2  chr2_46684942     ZBoe    A    G        0      0        2 
   2  chr2_46684942     ZGre    A    G        0      0        2 
   2  chr2_46684942     ZHar    A    G        0      0        2 
   2  chr2_46684942   Sample    A    G        0      0        2 
   2  chr2_46685815     AAsi    C    T        0      0        2 
   2  chr2_46685815     AKia    C    T        0      0        2 
   2  chr2_46685815     AOna    C    T        0      0        2 
   2  chr2_46685815     ASom    C    T        0      0        2 
   2  chr2_46685815     HCab    C    T        1      2        2 
   2  chr2_46685815     HPrz    C    T        1      2        2 
   2  chr2_46685815     ZBoe    C    T        0      0        2 
   2  chr2_46685815     ZGre    C    T        0      0        2 
   2  chr2_46685815     ZHar    C    T        0      0        2 
   2  chr2_46685815   Sample    C    T        1      2        2 
   2  chr2_46686643     AAsi    C    T        0      0        2 
   2  chr2_46686643     AKia    C    T        0      0        2 
   2  chr2_46686643     AOna    C    T        0      0        2 
   2  chr2_46686643     ASom    C    T        0      0        2 
   2  chr2_46686643     HCab    C    T        0      0        2 
   2  chr2_46686643     HPrz    C    T        0      0        2 
   2  chr2_46686643     ZBoe    C    T        0      0        2 
   2  chr2_46686643     ZGre    C    T        0      0        2 
   2  chr2_46686643     ZHar    C    T        1      2        2 
   2  chr2_46686643   Sample    C    T        0      0        2 
   2  chr2_46689367     AAsi    C    T        0      0        2 
   2  chr2_46689367     AKia    C    T        0      0        2 
   2  chr2_46689367     AOna    C    T        0      0        2 
   2  chr2_46689367     ASom    C    T        0      0        2 
   2  chr2_46689367     HCab    C    T        1      2        2 
   2  chr2_46689367     HPrz    C    T        1      2        2 
   2  chr2_46689367     ZBoe    C    T        0      0        2 
   2  chr2_46689367     ZGre    C    T        0      0        2 
   2  chr2_46689367     ZHar    C    T        0      0        2 
   2  chr2_46689367   Sample    C    T        1      2        2 
   2  chr2_46691119     AAsi    G    C        0      0        2 
   2  chr2_46691119     AKia    G    C        0      0        2 
   2  chr2_46691119     AOna    G    C      0.5      1        2 
   2  chr2_46691119     ASom    G    C        0      0        2 
   2  chr2_46691119     HCab    G    C        0      0        2 
   2  chr2_46691119     HPrz    G    C        0      0        2 
   2  chr2_46691119     ZBoe    G    C        0      0        2 
   2  chr2_46691119     ZGre    G    C        0      0        2 
   2  chr2_46691119     ZHar    G    C        0      0        2 
   2  chr2_46691119   Sample    G    C        0      0        2 
   2  chr2_46694342     AAsi    C    A        0      0        2 
   2  chr2_46694342     AKia    C    A        0      0        2 
   2  chr2_46694342     AOna    C    A        0      0        2 
   2  chr2_46694342     ASom    C    A        0      0        2 
   2  chr2_46694342     HCab    C    A        1      2        2 
   2  chr2_46694342     HPrz    C    A        1      2        2 
   2  chr2_46694342     ZBoe    C    A        0      0        2 
   2  chr2_46694342     ZGre    C    A        0      0        2 
   2  chr2_46694342     ZHar    C    A        0      0        2 
   2  chr2_46694342   Sample    C    A        1      2        2 
   2  chr2_46700056     AAsi    C    T        0      0        2 
   2  chr2_46700056     AKia    C    T        0      0        2 
   2  chr2_46700056     AOna    C    T        0      0        2 
   2  chr2_46700056     ASom    C    T        0      0        2 
   2  chr2_46700056     HCab    C    T        0      0        2 
   2  chr2_46700056     HPrz    C    T        0      0        2 
   2  chr2_46700056     ZBoe    C    T        0      0        2 
   2  chr2_46700056     ZGre    C    T        0      0        2 
   2  chr2_46700056     ZHar    C    T        1      2        2 
   2  chr2_46700056   Sample    C    T        0      0        2 
   2  chr2_46700809     AAsi    C    T        0      0        2 
   2  chr2_46700809     AKia    C    T        0      0        2 
   2  chr2_46700809     AOna    C    T        0      0        2 
   2  chr2_46700809     ASom    C    T        0      0        2 
   2  chr2_46700809     HCab    C    T        1      2        2 
   2  chr2_46700809     HPrz    C    T        1      2        2 
   2  chr2_46700809     ZBoe    C    T        0      0        2 
   2  chr2_46700809     ZGre    C    T        0      0        2 
   2  chr2_46700809     ZHar    C    T        0      0        2 
   2  chr2_46700809   Sample    C    T        1      2        2 
   2  chr2_46701702     AAsi    A    G      0.5      1        2 
   2  chr2_46701702     AKia    A    G        0      0        2 
   2  chr2_46701702     AOna    A    G        0      0        2 
   2  chr2_46701702     ASom    A    G        0      0        2 
   2  chr2_46701702     HCab    A    G        0      0        2 
   2  chr2_46701702     HPrz    A    G        0      0        2 
   2  chr2_46701702     ZBoe    A    G        0      0        2 
   2  chr2_46701702     ZGre    A    G        0      0        2 
   2  chr2_46701702     ZHar    A    G        0      0        2 
   2  chr2_46701702   Sample    A    G        0      0        2 
   2  chr2_46712127     AAsi    A    G        1      2        2 
   2  chr2_46712127     AKia    A    G        0      0        2 
   2  chr2_46712127     AOna    A    G        0      0        2 
   2  chr2_46712127     ASom    A    G        1      2        2 
   2  chr2_46712127     HCab    A    G        0      0        2 
   2  chr2_46712127     HPrz    A    G        0      0        2 
   2  chr2_46712127     ZBoe    A    G        0      0        2 
   2  chr2_46712127     ZGre    A    G        0      0        2 
   2  chr2_46712127     ZHar    A    G        0      0        2 
   2  chr2_46712127   Sample    A    G        0      0        2 
   2  chr2_46716388     AAsi    A    G        0      0        2 
   2  chr2_46716388     AKia    A    G        0      0        2 
   2  chr2_46716388     AOna    A    G        0      0        2 
   2  chr2_46716388     ASom    A    G        0      0        2 
   2  chr2_46716388     HCab    A    G        0      0        2 
   2  chr2_46716388     HPrz    A    G        0      0        2 
   2  chr2_46716388     ZBoe    A    G        0      0        2 
   2  chr2_46716388     ZGre    A    G        1      2        2 
   2  chr2_46716388     ZHar    A    G        0      0        2 
   2  chr2_46716388   Sample    A    G        0      0        2 
   2  chr2_46722322     AAsi    A    G        0      0        2 
   2  chr2_46722322     AKia    A    G        0      0        2 
   2  chr2_46722322     AOna    A    G        0      0        2 
   2  chr2_46722322     ASom    A    G        0      0        2 
   2  chr2_46722322     HCab    A    G        1      2        2 
   2  chr2_46722322     HPrz    A    G        1      2        2 
   2  chr2_46722322     ZBoe    A    G        0      0        2 
   2  chr2_46722322     ZGre    A    G        0      0        2 
   2  chr2_46722322     ZHar    A    G        0      0        2 
   2  chr2_46722322   Sample    A    G        1      2        2 
   2  chr2_46724967     AAsi    G    C        0      0        2 
   2  chr2_46724967     AKia    G    C        0      0        2 
   2  chr2_46724967     AOna    G    C        0      0        2 
   2  chr2_46724967     ASom    G    C        0      0        2 
   2  chr2_46724967     HCab    G    C        1      2        2 
   2  chr2_46724967     HPrz    G    C        1      2        2 
   2  chr2_46724967     ZBoe    G    C        0      0        2 
   2  chr2_46724967     ZGre    G    C        0      0        2 
   2  chr2_46724967     ZHar    G    C        0      0        2 
   2  chr2_46724967   Sample    G    C        1      2        2 
   2  chr2_46725493     AAsi    G    A        0      0        2 
   2  chr2_46725493     AKia    G    A        0      0        2 
   2  chr2_46725493     AOna    G    A        0      0        2 
   2  chr2_46725493     ASom    G    A        0      0        2 
   2  chr2_46725493     HCab    G    A        1      2        2 
   2  chr2_46725493     HPrz    G    A        1      2        2 
   2  chr2_46725493     ZBoe    G    A        0      0        2 
   2  chr2_46725493     ZGre    G    A        0      0        2 
   2  chr2_46725493     ZHar    G    A        0      0        2 
   2  chr2_46725493   Sample    G    A        1      2        2 
   2  chr2_46726555     AAsi    G    A        0      0        2 
   2  chr2_46726555     AKia    G    A        0      0        2 
   2  chr2_46726555     AOna    G    A        0      0        2 
   2  chr2_46726555     ASom    G    A        0      0        2 
   2  chr2_46726555     HCab    G    A        1      2        2 
   2  chr2_46726555     HPrz    G    A        1      2        2 
   2  chr2_46726555     ZBoe    G    A        0      0        2 
   2  chr2_46726555     ZGre    G    A        0      0        2 
   2  chr2_46726555     ZHar    G    A        0      0        2 
   2  chr2_46726555   Sample    G    A        1      2        2 
   2  chr2_46727571     AAsi    T    C        0      0        2 
   2  chr2_46727571     AKia    T    C        0      0        2 
   2  chr2_46727571     AOna    T    C        0      0        2 
   2  chr2_46727571     ASom    T    C        0      0        2 
   2  chr2_46727571     HCab    T    C        0      0        2 
   2  chr2_46727571     HPrz    T    C        0      0        2 
   2  chr2_46727571     ZBoe    T    C        0      0        2 
   2  chr2_46727571     ZGre    T    C        0      0        2 
   2  chr2_46727571     ZHar    T    C        1      2        2 
   2  chr2_46727571   Sample    T    C        0      0        2 
   2  chr2_46728711     AAsi    A    G        0      0        2 
   2  chr2_46728711     AKia    A    G        0      0        2 
   2  chr2_46728711     AOna    A    G        0      0        2 
   2  chr2_46728711     ASom    A    G        0      0        2 
   2  chr2_46728711     HCab    A    G        0      0        2 
   2  chr2_46728711     HPrz    A    G        0      0        2 
   2  chr2_46728711     ZBoe    A    G        0      0        2 
   2  chr2_46728711     ZGre    A    G        1      2        2 
   2  chr2_46728711     ZHar    A    G        0      0        2 
   2  chr2_46728711   Sample    A    G        0      0        2 
   2  chr2_46734146     AAsi    G    T        0      0        2 
   2  chr2_46734146     AKia    G    T        0      0        2 
   2  chr2_46734146     AOna    G    T        0      0        2 
   2  chr2_46734146     ASom    G    T        0      0        2 
   2  chr2_46734146     HCab    G    T        1      2        2 
   2  chr2_46734146     HPrz    G    T        1      2        2 
   2  chr2_46734146     ZBoe    G    T        0      0        2 
   2  chr2_46734146     ZGre    G    T        0      0        2 
   2  chr2_46734146     ZHar    G    T        0      0        2 
   2  chr2_46734146   Sample    G    T        1      2        2 
   2  chr2_46740508     AAsi    C    T        0      0        2 
   2  chr2_46740508     AKia    C    T        0      0        2 
   2  chr2_46740508     AOna    C    T        0      0        2 
   2  chr2_46740508     ASom    C    T        0      0        2 
   2  chr2_46740508     HCab    C    T        1      2        2 
   2  chr2_46740508     HPrz    C    T        1      2        2 
   2  chr2_46740508     ZBoe    C    T        0      0        2 
   2  chr2_46740508     ZGre    C    T        0      0        2 
   2  chr2_46740508     ZHar    C    T        0      0        2 
   2  chr2_46740508   Sample    C    T        1      2        2 
   2  chr2_46742296     AAsi    A    G        0      0        2 
   2  chr2_46742296     AKia    A    G        0      0        2 
   2  chr2_46742296     AOna    A    G        0      0        2 
   2  chr2_46742296     ASom    A    G        0      0        2 
   2  chr2_46742296     HCab    A    G        0      0        2 
   2  chr2_46742296     HPrz    A    G        0      0        2 
   2  chr2_46742296     ZBoe    A    G        1      2        2 
   2  chr2_46742296     ZGre    A    G        0      0        2 
   2  chr2_46742296     ZHar    A    G        0      0        2 
   2  chr2_46742296   Sample    A    G        0      0        2 
   2  chr2_46744517     AAsi    T    C        1      2        2 
   2  chr2_46744517     AKia    T    C        0      0        2 
   2  chr2_46744517     AOna    T    C        0      0        2 
   2  chr2_46744517     ASom    T    C        1      2        2 
   2  chr2_46744517     HCab    T    C        0      0        2 
   2  chr2_46744517     HPrz    T    C        0      0        2 
   2  chr2_46744517     ZBoe    T    C        0      0        2 
   2  chr2_46744517     ZGre    T    C        0      0        2 
   2  chr2_46744517     ZHar    T    C        0      0        2 
   2  chr2_46744517   Sample    T    C        0      0        2 
   2  chr2_46745658     AAsi    A    G        0      0        2 
   2  chr2_46745658     AKia    A    G        1      2        2 
   2  chr2_46745658     AOna    A    G        0      0        2 
   2  chr2_46745658     ASom    A    G        0      0        2 
   2  chr2_46745658     HCab    A    G        0      0        2 
   2  chr2_46745658     HPrz    A    G        0      0        2 
   2  chr2_46745658     ZBoe    A    G        0      0        2 
   2  chr2_46745658     ZGre    A    G        0      0        2 
   2  chr2_46745658     ZHar    A    G        0      0        2 
   2  chr2_46745658   Sample    A    G        0      0        2 
   2  chr2_46746187     AAsi    T    C        0      0        2 
   2  chr2_46746187     AKia    T    C        0      0        2 
   2  chr2_46746187     AOna    T    C        0      0        2 
   2  chr2_46746187     ASom    T    C        0      0        2 
   2  chr2_46746187     HCab    T    C        1      2        2 
   2  chr2_46746187     HPrz    T    C        1      2        2 
   2  chr2_46746187     ZBoe    T    C        0      0        2 
   2  chr2_46746187     ZGre    T    C        0      0        2 
   2  chr2_46746187     ZHar    T    C        0      0        2 
   2  chr2_46746187   Sample    T    C        1      2        2 
   2  chr2_46750593     AAsi    C    A        0      0        2 
   2  chr2_46750593     AKia    C    A        0      0        2 
   2  chr2_46750593     AOna    C    A        0      0        2 
   2  chr2_46750593     ASom    C    A        0      0        2 
   2  chr2_46750593     HCab    C    A        0      0        2 
   2  chr2_46750593     HPrz    C    A        0      0        2 
   2  chr2_46750593     ZBoe    C    A        0      0        2 
   2  chr2_46750593     ZGre    C    A        0      0        2 
   2  chr2_46750593     ZHar    C    A        1      2        2 
   2  chr2_46750593   Sample    C    A        0      0        2 
   2  chr2_46751019     AAsi    G    A        0      0        2 
   2  chr2_46751019     AKia    G    A        0      0        2 
   2  chr2_46751019     AOna    G    A        0      0        2 
   2  chr2_46751019     ASom    G    A        0      0        2 
   2  chr2_46751019     HCab    G    A        1      2        2 
   2  chr2_46751019     HPrz    G    A        1      2        2 
   2  chr2_46751019     ZBoe    G    A        0      0        2 
   2  chr2_46751019     ZGre    G    A        0      0        2 
   2  chr2_46751019     ZHar    G    A        0      0        2 
   2  chr2_46751019   Sample    G    A        1      2        2 
   2  chr2_46753730     AAsi    T    C        0      0        2 
   2  chr2_46753730     AKia    T    C        0      0        2 
   2  chr2_46753730     AOna    T    C        0      0        2 
   2  chr2_46753730     ASom    T    C        0      0        2 
   2  chr2_46753730     HCab    T    C        1      2        2 
   2  chr2_46753730     HPrz    T    C        1      2        2 
   2  chr2_46753730     ZBoe    T    C        0      0        2 
   2  chr2_46753730     ZGre    T    C        0      0        2 
   2  chr2_46753730     ZHar    T    C        0      0        2 
   2  chr2_46753730   Sample    T    C        1      2        2 
   2  chr2_46756245     AAsi    C    A        0      0        2 
   2  chr2_46756245     AKia    C    A        0      0        2 
   2  chr2_46756245     AOna    C    A        0      0        2 
   2  chr2_46756245     ASom    C    A        0      0        2 
   2  chr2_46756245     HCab    C    A        1      2        2 
   2  chr2_46756245     HPrz    C    A        1      2        2 
   2  chr2_46756245     ZBoe    C    A        0      0        2 
   2  chr2_46756245     ZGre    C    A        0      0        2 
   2  chr2_46756245     ZHar    C    A        0      0        2 
   2  chr2_46756245   Sample    C    A        1      2        2 
   2  chr2_46756511     AAsi    C    T        0      0        2 
   2  chr2_46756511     AKia    C    T        0      0        2 
   2  chr2_46756511     AOna    C    T        0      0        2 
   2  chr2_46756511     ASom    C    T        0      0        2 
   2  chr2_46756511     HCab    C    T        1      2        2 
   2  chr2_46756511     HPrz    C    T        1      2        2 
   2  chr2_46756511     ZBoe    C    T        0      0        2 
   2  chr2_46756511     ZGre    C    T        0      0        2 
   2  chr2_46756511     ZHar    C    T        0      0        2 
   2  chr2_46756511   Sample    C    T        1      2        2 
   2  chr2_46757731     AAsi    C    T        0      0        2 
   2  chr2_46757731     AKia    C    T        0      0        2 
   2  chr2_46757731     AOna    C    T        0      0        2 
   2  chr2_46757731     ASom    C    T        0      0        2 
   2  chr2_46757731     HCab    C    T        1      2        2 
   2  chr2_46757731     HPrz    C    T        1      2        2 
   2  chr2_46757731     ZBoe    C    T        0      0        2 
   2  chr2_46757731     ZGre    C    T        0      0        2 
   2  chr2_46757731     ZHar    C    T        0      0        2 
   2  chr2_46757731   Sample    C    T        1      2        2 
   2  chr2_46758060     AAsi    T    C        0      0        2 
   2  chr2_46758060     AKia    T    C        0      0        2 
   2  chr2_46758060     AOna    T    C        0      0        2 
   2  chr2_46758060     ASom    T    C        0      0        2 
   2  chr2_46758060     HCab    T    C        0      0        2 
   2  chr2_46758060     HPrz    T    C        0      0        2 
   2  chr2_46758060     ZBoe    T    C      0.5      1        2 
   2  chr2_46758060     ZGre    T    C        0      0        2 
   2  chr2_46758060     ZHar    T    C        0      0        2 
   2  chr2_46758060   Sample    T    C        0      0        2 
   2  chr2_46758294     AAsi    A    G        0      0        2 
   2  chr2_46758294     AKia    A    G      0.5      1        2 
   2  chr2_46758294     AOna    A    G        0      0        2 
   2  chr2_46758294     ASom    A    G        0      0        2 
   2  chr2_46758294     HCab    A    G        0      0        2 
   2  chr2_46758294     HPrz    A    G        0      0        2 
   2  chr2_46758294     ZBoe    A    G        0      0        2 
   2  chr2_46758294     ZGre    A    G        0      0        2 
   2  chr2_46758294     ZHar    A    G        0      0        2 
   2  chr2_46758294   Sample    A    G        0      0        2 
   2  chr2_46758493     AAsi    T    C        0      0        2 
   2  chr2_46758493     AKia    T    C        0      0        2 
   2  chr2_46758493     AOna    T    C        0      0        2 
   2  chr2_46758493     ASom    T    C        0      0        2 
   2  chr2_46758493     HCab    T    C        0      0        2 
   2  chr2_46758493     HPrz    T    C        0      0        2 
   2  chr2_46758493     ZBoe    T    C        0      0        2 
   2  chr2_46758493     ZGre    T    C        1      2        2 
   2  chr2_46758493     ZHar    T    C        0      0        2 
   2  chr2_46758493   Sample    T    C        0      0        2 
   2  chr2_46758820     AAsi    G    C        0      0        2 
   2  chr2_46758820     AKia    G    C        0      0        2 
   2  chr2_46758820     AOna    G    C        0      0        2 
   2  chr2_46758820     ASom    G    C        0      0        2 
   2  chr2_46758820     HCab    G    C        0      0        2 
   2  chr2_46758820     HPrz    G    C        0      0        2 
   2  chr2_46758820     ZBoe    G    C        0      0        2 
   2  chr2_46758820     ZGre    G    C        1      2        2 
   2  chr2_46758820     ZHar    G    C        0      0        2 
   2  chr2_46758820   Sample    G    C        0      0        2 
   2  chr2_46759388     AAsi    C    T        0      0        2 
   2  chr2_46759388     AKia    C    T        0      0        2 
   2  chr2_46759388     AOna    C    T        0      0        2 
   2  chr2_46759388     ASom    C    T        0      0        2 
   2  chr2_46759388     HCab    C    T        1      2        2 
   2  chr2_46759388     HPrz    C    T        1      2        2 
   2  chr2_46759388     ZBoe    C    T        0      0        2 
   2  chr2_46759388     ZGre    C    T        0      0        2 
   2  chr2_46759388     ZHar    C    T        0      0        2 
   2  chr2_46759388   Sample    C    T        1      2        2 
   2  chr2_46771279     AAsi    C    T        0      0        2 
   2  chr2_46771279     AKia    C    T        0      0        2 
   2  chr2_46771279     AOna    C    T        0      0        2 
   2  chr2_46771279     ASom    C    T        0      0        2 
   2  chr2_46771279     HCab    C    T        1      2        2 
   2  chr2_46771279     HPrz    C    T        1      2        2 
   2  chr2_46771279     ZBoe    C    T        0      0        2 
   2  chr2_46771279     ZGre    C    T        0      0        2 
   2  chr2_46771279     ZHar    C    T        0      0        2 
   2  chr2_46771279   Sample    C    T        0      0        2 
   2  chr2_46774630     AAsi    A    G        0      0        2 
   2  chr2_46774630     AKia    A    G        0      0        2 
   2  chr2_46774630     AOna    A    G        0      0        2 
   2  chr2_46774630     ASom    A    G        0      0        2 
   2  chr2_46774630     HCab    A    G        0      0        2 
   2  chr2_46774630     HPrz    A    G        0      0        2 
   2  chr2_46774630     ZBoe    A    G      0.5      1        2 
   2  chr2_46774630     ZGre    A    G        0      0        2 
   2  chr2_46774630     ZHar    A    G        0      0        2 
   2  chr2_46774630   Sample    A    G        0      0        2 
   2  chr2_46775560     AAsi    G    A        0      0        2 
   2  chr2_46775560     AKia    G    A        0      0        2 
   2  chr2_46775560     AOna    G    A        0      0        2 
   2  chr2_46775560     ASom    G    A        0      0        2 
   2  chr2_46775560     HCab    G    A        1      2        2 
   2  chr2_46775560     HPrz    G    A        1      2        2 
   2  chr2_46775560     ZBoe    G    A        0      0        2 
   2  chr2_46775560     ZGre    G    A        0      0        2 
   2  chr2_46775560     ZHar    G    A        0      0        2 
   2  chr2_46775560   Sample    G    A        1      2        2 
   2  chr2_46778480     AAsi    A    G        1      2        2 
   2  chr2_46778480     AKia    A    G        0      0        2 
   2  chr2_46778480     AOna    A    G        0      0        2 
   2  chr2_46778480     ASom    A    G      0.5      1        2 
   2  chr2_46778480     HCab    A    G        0      0        2 
   2  chr2_46778480     HPrz    A    G        0      0        2 
   2  chr2_46778480     ZBoe    A    G        0      0        2 
   2  chr2_46778480     ZGre    A    G        0      0        2 
   2  chr2_46778480     ZHar    A    G        0      0        2 
   2  chr2_46778480   Sample    A    G        0      0        2 
   2  chr2_46781898     AAsi    T    C        0      0        2 
   2  chr2_46781898     AKia    T    C        0      0        2 
   2  chr2_46781898     AOna    T    C        0      0        2 
   2  chr2_46781898     ASom    T    C      0.5      1        2 
   2  chr2_46781898     HCab    T    C        0      0        2 
   2  chr2_46781898     HPrz    T    C        0      0        2 
   2  chr2_46781898     ZBoe    T    C        0      0        2 
   2  chr2_46781898     ZGre    T    C        0      0        2 
   2  chr2_46781898     ZHar    T    C        0      0        2 
   2  chr2_46781898   Sample    T    C        0      0        2 
   2  chr2_46783858     AAsi    G    C        0      0        2 
   2  chr2_46783858     AKia    G    C      0.5      1        2 
   2  chr2_46783858     AOna    G    C        0      0        2 
   2  chr2_46783858     ASom    G    C        0      0        2 
   2  chr2_46783858     HCab    G    C        0      0        2 
   2  chr2_46783858     HPrz    G    C        0      0        2 
   2  chr2_46783858     ZBoe    G    C        0      0        2 
   2  chr2_46783858     ZGre    G    C        0      0        2 
   2  chr2_46783858     ZHar    G    C        0      0        2 
   2  chr2_46783858   Sample    G    C        0      0        2 
   2  chr2_46784115     AAsi    G    C        0      0        2 
   2  chr2_46784115     AKia    G    C        0      0        2 
   2  chr2_46784115     AOna    G    C        0      0        2 
   2  chr2_46784115     ASom    G    C        0      0        2 
   2  chr2_46784115     HCab    G    C        0      0        2 
   2  chr2_46784115     HPrz    G    C        0      0        2 
   2  chr2_46784115     ZBoe    G    C        1      2        2 
   2  chr2_46784115     ZGre    G    C        0      0        2 
   2  chr2_46784115     ZHar    G    C        1      2        2 
   2  chr2_46784115   Sample    G    C        0      0        2 
   2  chr2_46786984     AAsi    T    C        0      0        2 
   2  chr2_46786984     AKia    T    C        0      0        2 
   2  chr2_46786984     AOna    T    C        0      0        2 
   2  chr2_46786984     ASom    T    C      0.5      1        2 
   2  chr2_46786984     HCab    T    C        0      0        2 
   2  chr2_46786984     HPrz    T    C        0      0        2 
   2  chr2_46786984     ZBoe    T    C        0      0        2 
   2  chr2_46786984     ZGre    T    C        0      0        2 
   2  chr2_46786984     ZHar    T    C        0      0        2 
   2  chr2_46786984   Sample    T    C        0      0        2 
   2  chr2_46788450     AAsi    G    A        0      0        2 
   2  chr2_46788450     AKia    G    A        1      2        2 
   2  chr2_46788450     AOna    G    A        0      0        2 
   2  chr2_46788450     ASom    G    A        0      0        2 
   2  chr2_46788450     HCab    G    A        0      0        2 
   2  chr2_46788450     HPrz    G    A        0      0        2 
   2  chr2_46788450     ZBoe    G    A        0      0        2 
   2  chr2_46788450     ZGre    G    A        0      0        2 
   2  chr2_46788450     ZHar    G    A        0      0        2 
   2  chr2_46788450   Sample    G    A        0      0        2 
   2  chr2_46792332     AAsi    A    G        0      0        2 
   2  chr2_46792332     AKia    A    G        0      0        2 
   2  chr2_46792332     AOna    A    G        0      0        2 
   2  chr2_46792332     ASom    A    G        0      0        2 
   2  chr2_46792332     HCab    A    G        0      0        2 
   2  chr2_46792332     HPrz    A    G        0      0        2 
   2  chr2_46792332     ZBoe    A    G        0      0        2 
   2  chr2_46792332     ZGre    A    G        0      0        2 
   2  chr2_46792332     ZHar    A    G        1      2        2 
   2  chr2_46792332   Sample    A    G        0      0        2 
   2  chr2_46797756     AAsi    T    C        0      0        2 
   2  chr2_46797756     AKia    T    C        0      0        2 
   2  chr2_46797756     AOna    T    C      0.5      1        2 
   2  chr2_46797756     ASom    T    C        0      0        2 
   2  chr2_46797756     HCab    T    C        0      0        2 
   2  chr2_46797756     HPrz    T    C        0      0        2 
   2  chr2_46797756     ZBoe    T    C        0      0        2 
   2  chr2_46797756     ZGre    T    C        0      0        2 
   2  chr2_46797756     ZHar    T    C        0      0        2 
   2  chr2_46797756   Sample    T    C        0      0        2 
   2  chr2_46847164     AAsi    A    G        0      0        2 
   2  chr2_46847164     AKia    A    G        0      0        2 
   2  chr2_46847164     AOna    A    G        0      0        2 
   2  chr2_46847164     ASom    A    G        0      0        2 
   2  chr2_46847164     HCab    A    G        1      2        2 
   2  chr2_46847164     HPrz    A    G        1      2        2 
   2  chr2_46847164     ZBoe    A    G        0      0        2 
   2  chr2_46847164     ZGre    A    G        0      0        2 
   2  chr2_46847164     ZHar    A    G        0      0        2 
   2  chr2_46847164   Sample    A    G        1      2        2 
   2  chr2_46847525     AAsi    A    G        0      0        2 
   2  chr2_46847525     AKia    A    G        0      0        2 
   2  chr2_46847525     AOna    A    G        0      0        2 
   2  chr2_46847525     ASom    A    G        0      0        2 
   2  chr2_46847525     HCab    A    G        1      2        2 
   2  chr2_46847525     HPrz    A    G        1      2        2 
   2  chr2_46847525     ZBoe    A    G        0      0        2 
   2  chr2_46847525     ZGre    A    G        0      0        2 
   2  chr2_46847525     ZHar    A    G        0      0        2 
   2  chr2_46847525   Sample    A    G        1      2        2 
   2  chr2_46849636     AAsi    T    C        0      0        2 
   2  chr2_46849636     AKia    T    C        0      0        2 
   2  chr2_46849636     AOna    T    C        0      0        2 
   2  chr2_46849636     ASom    T    C        0      0        2 
   2  chr2_46849636     HCab    T    C        0      0        2 
   2  chr2_46849636     HPrz    T    C        0      0        2 
   2  chr2_46849636     ZBoe    T    C        1      2        2 
   2  chr2_46849636     ZGre    T    C        0      0        2 
   2  chr2_46849636     ZHar    T    C        0      0        2 
   2  chr2_46849636   Sample    T    C        0      0        2 
   2  chr2_46850334     AAsi    T    C        0      0        2 
   2  chr2_46850334     AKia    T    C        1      2        2 
   2  chr2_46850334     AOna    T    C        0      0        2 
   2  chr2_46850334     ASom    T    C        0      0        2 
   2  chr2_46850334     HCab    T    C        0      0        2 
   2  chr2_46850334     HPrz    T    C        0      0        2 
   2  chr2_46850334     ZBoe    T    C        0      0        2 
   2  chr2_46850334     ZGre    T    C        0      0        2 
   2  chr2_46850334     ZHar    T    C        0      0        2 
   2  chr2_46850334   Sample    T    C        0      0        2 
   2  chr2_46852097     AAsi    T    C        0      0        2 
   2  chr2_46852097     AKia    T    C        0      0        2 
   2  chr2_46852097     AOna    T    C        0      0        2 
   2  chr2_46852097     ASom    T    C        0      0        2 
   2  chr2_46852097     HCab    T    C        1      2        2 
   2  chr2_46852097     HPrz    T    C        1      2        2 
   2  chr2_46852097     ZBoe    T    C        0      0        2 
   2  chr2_46852097     ZGre    T    C        0      0        2 
   2  chr2_46852097     ZHar    T    C        0      0        2 
   2  chr2_46852097   Sample    T    C        1      2        2 
   2  chr2_46853089     AAsi    A    T        0      0        2 
   2  chr2_46853089     AKia    A    T        1      2        2 
   2  chr2_46853089     AOna    A    T        1      2        2 
   2  chr2_46853089     ASom    A    T        0      0        2 
   2  chr2_46853089     HCab    A    T        0      0        2 
   2  chr2_46853089     HPrz    A    T        0      0        2 
   2  chr2_46853089     ZBoe    A    T        0      0        2 
   2  chr2_46853089     ZGre    A    T        0      0        2 
   2  chr2_46853089     ZHar    A    T        0      0        2 
   2  chr2_46853089   Sample    A    T        0      0        2 
   2  chr2_46854947     AAsi    C    T        0      0        2 
   2  chr2_46854947     AKia    C    T        0      0        2 
   2  chr2_46854947     AOna    C    T        0      0        2 
   2  chr2_46854947     ASom    C    T        0      0        2 
   2  chr2_46854947     HCab    C    T        1      2        2 
   2  chr2_46854947     HPrz    C    T        1      2        2 
   2  chr2_46854947     ZBoe    C    T        0      0        2 
   2  chr2_46854947     ZGre    C    T        0      0        2 
   2  chr2_46854947     ZHar    C    T        0      0        2 
   2  chr2_46854947   Sample    C    T        1      2        2 
   2  chr2_46855675     AAsi    A    G        0      0        2 
   2  chr2_46855675     AKia    A    G        0      0        2 
   2  chr2_46855675     AOna    A    G        0      0        2 
   2  chr2_46855675     ASom    A    G        0      0        2 
   2  chr2_46855675     HCab    A    G        0      0        2 
   2  chr2_46855675     HPrz    A    G        0      0        2 
   2  chr2_46855675     ZBoe    A    G        0      0        2 
   2  chr2_46855675     ZGre    A    G        0      0        2 
   2  chr2_46855675     ZHar    A    G        1      2        2 
   2  chr2_46855675   Sample    A    G        0      0        2 
   2  chr2_46878354     AAsi    T    C        0      0        2 
   2  chr2_46878354     AKia    T    C        0      0        2 
   2  chr2_46878354     AOna    T    C        0      0        2 
   2  chr2_46878354     ASom    T    C        0      0        2 
   2  chr2_46878354     HCab    T    C        0      0        2 
   2  chr2_46878354     HPrz    T    C        0      0        2 
   2  chr2_46878354     ZBoe    T    C      0.5      1        2 
   2  chr2_46878354     ZGre    T    C        0      0        2 
   2  chr2_46878354     ZHar    T    C        0      0        2 
   2  chr2_46878354   Sample    T    C        0      0        2 
   2  chr2_46878604     AAsi    C    T        0      0        2 
   2  chr2_46878604     AKia    C    T        0      0        2 
   2  chr2_46878604     AOna    C    T        0      0        2 
   2  chr2_46878604     ASom    C    T        0      0        2 
   2  chr2_46878604     HCab    C    T        1      2        2 
   2  chr2_46878604     HPrz    C    T        0      0        2 
   2  chr2_46878604     ZBoe    C    T        0      0        2 
   2  chr2_46878604     ZGre    C    T        0      0        2 
   2  chr2_46878604     ZHar    C    T        0      0        2 
   2  chr2_46878604   Sample    C    T        1      2        2 
   2  chr2_46879269     AAsi    C    G        0      0        2 
   2  chr2_46879269     AKia    C    G        0      0        2 
   2  chr2_46879269     AOna    C    G        0      0        2 
   2  chr2_46879269     ASom    C    G        0      0        2 
   2  chr2_46879269     HCab    C    G        0      0        2 
   2  chr2_46879269     HPrz    C    G        0      0        2 
   2  chr2_46879269     ZBoe    C    G      0.5      1        2 
   2  chr2_46879269     ZGre    C    G        0      0        2 
   2  chr2_46879269     ZHar    C    G        0      0        2 
   2  chr2_46879269   Sample    C    G        0      0        2 
   2  chr2_46880581     AAsi    T    C        0      0        2 
   2  chr2_46880581     AKia    T    C        0      0        2 
   2  chr2_46880581     AOna    T    C        0      0        2 
   2  chr2_46880581     ASom    T    C        0      0        2 
   2  chr2_46880581     HCab    T    C        1      2        2 
   2  chr2_46880581     HPrz    T    C        1      2        2 
   2  chr2_46880581     ZBoe    T    C        0      0        2 
   2  chr2_46880581     ZGre    T    C        0      0        2 
   2  chr2_46880581     ZHar    T    C        0      0        2 
   2  chr2_46880581   Sample    T    C        1      2        2 
   2  chr2_46883086     AAsi    C    T        0      0        2 
   2  chr2_46883086     AKia    C    T        0      0        2 
   2  chr2_46883086     AOna    C    T        0      0        2 
   2  chr2_46883086     ASom    C    T        0      0        2 
   2  chr2_46883086     HCab    C    T        1      2        2 
   2  chr2_46883086     HPrz    C    T        1      2        2 
   2  chr2_46883086     ZBoe    C    T        0      0        2 
   2  chr2_46883086     ZGre    C    T        0      0        2 
   2  chr2_46883086     ZHar    C    T        0      0        2 
   2  chr2_46883086   Sample    C    T        1      2        2 
   2  chr2_46892328     AAsi    A    C        0      0        2 
   2  chr2_46892328     AKia    A    C      0.5      1        2 
   2  chr2_46892328     AOna    A    C        0      0        2 
   2  chr2_46892328     ASom    A    C        0      0        2 
   2  chr2_46892328     HCab    A    C        0      0        2 
   2  chr2_46892328     HPrz    A    C        0      0        2 
   2  chr2_46892328     ZBoe    A    C        0      0        2 
   2  chr2_46892328     ZGre    A    C        0      0        2 
   2  chr2_46892328     ZHar    A    C        0      0        2 
   2  chr2_46892328   Sample    A    C        0      0        2 
   2  chr2_46892665     AAsi    T    C        1      2        2 
   2  chr2_46892665     AKia    T    C        0      0        2 
   2  chr2_46892665     AOna    T    C        0      0        2 
   2  chr2_46892665     ASom    T    C        1      2        2 
   2  chr2_46892665     HCab    T    C        0      0        2 
   2  chr2_46892665     HPrz    T    C        0      0        2 
   2  chr2_46892665     ZBoe    T    C        0      0        2 
   2  chr2_46892665     ZGre    T    C        0      0        2 
   2  chr2_46892665     ZHar    T    C        0      0        2 
   2  chr2_46892665   Sample    T    C        0      0        2 
   2  chr2_46895214     AAsi    T    C        0      0        2 
   2  chr2_46895214     AKia    T    C        0      0        2 
   2  chr2_46895214     AOna    T    C        0      0        2 
   2  chr2_46895214     ASom    T    C        0      0        2 
   2  chr2_46895214     HCab    T    C        1      2        2 
   2  chr2_46895214     HPrz    T    C        1      2        2 
   2  chr2_46895214     ZBoe    T    C        0      0        2 
   2  chr2_46895214     ZGre    T    C        0      0        2 
   2  chr2_46895214     ZHar    T    C        0      0        2 
   2  chr2_46895214   Sample    T    C        1      2        2 
   2  chr2_46895218     AAsi    T    G        0      0        2 
   2  chr2_46895218     AKia    T    G        0      0        2 
   2  chr2_46895218     AOna    T    G        0      0        2 
   2  chr2_46895218     ASom    T    G        0      0        2 
   2  chr2_46895218     HCab    T    G        0      0        2 
   2  chr2_46895218     HPrz    T    G        0      0        2 
   2  chr2_46895218     ZBoe    T    G        0      0        2 
   2  chr2_46895218     ZGre    T    G        0      0        2 
   2  chr2_46895218     ZHar    T    G        1      2        2 
   2  chr2_46895218   Sample    T    G        0      0        2 
   2  chr2_46900692     AAsi    A    G        0      0        2 
   2  chr2_46900692     AKia    A    G        1      2        2 
   2  chr2_46900692     AOna    A    G      0.5      1        2 
   2  chr2_46900692     ASom    A    G        0      0        2 
   2  chr2_46900692     HCab    A    G        1      2        2 
   2  chr2_46900692     HPrz    A    G        1      2        2 
   2  chr2_46900692     ZBoe    A    G        0      0        2 
   2  chr2_46900692     ZGre    A    G        0      0        2 
   2  chr2_46900692     ZHar    A    G        0      0        2 
   2  chr2_46900692   Sample    A    G        1      2        2 
   2  chr2_46907018     AAsi    A    C        1      2        2 
   2  chr2_46907018     AKia    A    C        0      0        2 
   2  chr2_46907018     AOna    A    C        0      0        2 
   2  chr2_46907018     ASom    A    C        1      2        2 
   2  chr2_46907018     HCab    A    C        0      0        2 
   2  chr2_46907018     HPrz    A    C        0      0        2 
   2  chr2_46907018     ZBoe    A    C        0      0        2 
   2  chr2_46907018     ZGre    A    C        0      0        2 
   2  chr2_46907018     ZHar    A    C        0      0        2 
   2  chr2_46907018   Sample    A    C        0      0        2 
   2  chr2_46907922     AAsi    T    C        0      0        2 
   2  chr2_46907922     AKia    T    C        0      0        2 
   2  chr2_46907922     AOna    T    C        0      0        2 
   2  chr2_46907922     ASom    T    C        0      0        2 
   2  chr2_46907922     HCab    T    C        1      2        2 
   2  chr2_46907922     HPrz    T    C        1      2        2 
   2  chr2_46907922     ZBoe    T    C        0      0        2 
   2  chr2_46907922     ZGre    T    C        0      0        2 
   2  chr2_46907922     ZHar    T    C        0      0        2 
   2  chr2_46907922   Sample    T    C        1      2        2 
   2  chr2_46910690     AAsi    T    C        0      0        2 
   2  chr2_46910690     AKia    T    C        0      0        2 
   2  chr2_46910690     AOna    T    C        0      0        2 
   2  chr2_46910690     ASom    T    C        0      0        2 
   2  chr2_46910690     HCab    T    C        0      0        2 
   2  chr2_46910690     HPrz    T    C        0      0        2 
   2  chr2_46910690     ZBoe    T    C        0      0        2 
   2  chr2_46910690     ZGre    T    C        1      2        2 
   2  chr2_46910690     ZHar    T    C        0      0        2 
   2  chr2_46910690   Sample    T    C        0      0        2 
   2  chr2_46911789     AAsi    A    C        1      2        2 
   2  chr2_46911789     AKia    A    C        0      0        2 
   2  chr2_46911789     AOna    A    C        0      0        2 
   2  chr2_46911789     ASom    A    C        1      2        2 
   2  chr2_46911789     HCab    A    C        0      0        2 
   2  chr2_46911789     HPrz    A    C        0      0        2 
   2  chr2_46911789     ZBoe    A    C        0      0        2 
   2  chr2_46911789     ZGre    A    C        0      0        2 
   2  chr2_46911789     ZHar    A    C        0      0        2 
   2  chr2_46911789   Sample    A    C        0      0        2 
   2  chr2_46913719     AAsi    G    C        0      0        2 
   2  chr2_46913719     AKia    G    C        0      0        2 
   2  chr2_46913719     AOna    G    C      0.5      1        2 
   2  chr2_46913719     ASom    G    C        0      0        2 
   2  chr2_46913719     HCab    G    C        0      0        2 
   2  chr2_46913719     HPrz    G    C        0      0        2 
   2  chr2_46913719     ZBoe    G    C        0      0        2 
   2  chr2_46913719     ZGre    G    C        0      0        2 
   2  chr2_46913719     ZHar    G    C        0      0        2 
   2  chr2_46913719   Sample    G    C        0      0        2 
   2  chr2_46914480     AAsi    C    G        0      0        2 
   2  chr2_46914480     AKia    C    G        0      0        2 
   2  chr2_46914480     AOna    C    G        0      0        2 
   2  chr2_46914480     ASom    C    G      0.5      1        2 
   2  chr2_46914480     HCab    C    G        0      0        2 
   2  chr2_46914480     HPrz    C    G        0      0        2 
   2  chr2_46914480     ZBoe    C    G        0      0        2 
   2  chr2_46914480     ZGre    C    G        0      0        2 
   2  chr2_46914480     ZHar    C    G        0      0        2 
   2  chr2_46914480   Sample    C    G        0      0        2 
   2  chr2_46920172     AAsi    T    C        0      0        2 
   2  chr2_46920172     AKia    T    C        0      0        2 
   2  chr2_46920172     AOna    T    C      0.5      1        2 
   2  chr2_46920172     ASom    T    C        0      0        2 
   2  chr2_46920172     HCab    T    C        0      0        2 
   2  chr2_46920172     HPrz    T    C        0      0        2 
   2  chr2_46920172     ZBoe    T    C        0      0        2 
   2  chr2_46920172     ZGre    T    C        0      0        2 
   2  chr2_46920172     ZHar    T    C        0      0        2 
   2  chr2_46920172   Sample    T    C        0      0        2 
   2  chr2_46920866     AAsi    A    C        0      0        2 
   2  chr2_46920866     AKia    A    C        0      0        2 
   2  chr2_46920866     AOna    A    C        0      0        2 
   2  chr2_46920866     ASom    A    C        0      0        2 
   2  chr2_46920866     HCab    A    C        1      2        2 
   2  chr2_46920866     HPrz    A    C        1      2        2 
   2  chr2_46920866     ZBoe    A    C        0      0        2 
   2  chr2_46920866     ZGre    A    C        0      0        2 
   2  chr2_46920866     ZHar    A    C        0      0        2 
   2  chr2_46920866   Sample    A    C        1      2        2 
   2  chr2_46929260     AAsi    C    T        0      0        2 
   2  chr2_46929260     AKia    C    T        0      0        2 
   2  chr2_46929260     AOna    C    T        0      0        2 
   2  chr2_46929260     ASom    C    T        0      0        2 
   2  chr2_46929260     HCab    C    T        0      0        2 
   2  chr2_46929260     HPrz    C    T        0      0        2 
   2  chr2_46929260     ZBoe    C    T        0      0        2 
   2  chr2_46929260     ZGre    C    T        1      2        2 
   2  chr2_46929260     ZHar    C    T        0      0        2 
   2  chr2_46929260   Sample    C    T        0      0        2 
   2  chr2_46931076     AAsi    G    C        0      0        2 
   2  chr2_46931076     AKia    G    C        0      0        2 
   2  chr2_46931076     AOna    G    C        0      0        2 
   2  chr2_46931076     ASom    G    C        0      0        2 
   2  chr2_46931076     HCab    G    C        0      0        2 
   2  chr2_46931076     HPrz    G    C      0.5      1        2 
   2  chr2_46931076     ZBoe    G    C        0      0        2 
   2  chr2_46931076     ZGre    G    C        0      0        2 
   2  chr2_46931076     ZHar    G    C        0      0        2 
   2  chr2_46931076   Sample    G    C        0      0        2 
   2  chr2_46933067     AAsi    A    G        0      0        2 
   2  chr2_46933067     AKia    A    G        0      0        2 
   2  chr2_46933067     AOna    A    G      0.5      1        2 
   2  chr2_46933067     ASom    A    G        0      0        2 
   2  chr2_46933067     HCab    A    G        0      0        2 
   2  chr2_46933067     HPrz    A    G        0      0        2 
   2  chr2_46933067     ZBoe    A    G        0      0        2 
   2  chr2_46933067     ZGre    A    G        0      0        2 
   2  chr2_46933067     ZHar    A    G        0      0        2 
   2  chr2_46933067   Sample    A    G        0      0        2 
   2  chr2_46936011     AAsi    A    G        0      0        2 
   2  chr2_46936011     AKia    A    G        0      0        2 
   2  chr2_46936011     AOna    A    G        0      0        2 
   2  chr2_46936011     ASom    A    G        0      0        2 
   2  chr2_46936011     HCab    A    G        0      0        2 
   2  chr2_46936011     HPrz    A    G        0      0        2 
   2  chr2_46936011     ZBoe    A    G      0.5      1        2 
   2  chr2_46936011     ZGre    A    G        0      0        2 
   2  chr2_46936011     ZHar    A    G        0      0        2 
   2  chr2_46936011   Sample    A    G        0      0        2 
   2  chr2_46937132     AAsi    A    G        0      0        2 
   2  chr2_46937132     AKia    A    G        0      0        2 
   2  chr2_46937132     AOna    A    G        0      0        2 
   2  chr2_46937132     ASom    A    G        0      0        2 
   2  chr2_46937132     HCab    A    G        1      2        2 
   2  chr2_46937132     HPrz    A    G        1      2        2 
   2  chr2_46937132     ZBoe    A    G        0      0        2 
   2  chr2_46937132     ZGre    A    G        0      0        2 
   2  chr2_46937132     ZHar    A    G        0      0        2 
   2  chr2_46937132   Sample    A    G        1      2        2 
   2  chr2_46937815     AAsi    G    C        0      0        2 
   2  chr2_46937815     AKia    G    C        0      0        2 
   2  chr2_46937815     AOna    G    C        0      0        2 
   2  chr2_46937815     ASom    G    C        0      0        2 
   2  chr2_46937815     HCab    G    C        0      0        2 
   2  chr2_46937815     HPrz    G    C        0      0        2 
   2  chr2_46937815     ZBoe    G    C        0      0        2 
   2  chr2_46937815     ZGre    G    C        1      2        2 
   2  chr2_46937815     ZHar    G    C        0      0        2 
   2  chr2_46937815   Sample    G    C        0      0        2 
   2  chr2_46940295     AAsi    C    T        0      0        2 
   2  chr2_46940295     AKia    C    T        0      0        2 
   2  chr2_46940295     AOna    C    T        0      0        2 
   2  chr2_46940295     ASom    C    T        0      0        2 
   2  chr2_46940295     HCab    C    T        0      0        2 
   2  chr2_46940295     HPrz    C    T        0      0        2 
   2  chr2_46940295     ZBoe    C    T        0      0        2 
   2  chr2_46940295     ZGre    C    T        1      2        2 
   2  chr2_46940295     ZHar    C    T        0      0        2 
   2  chr2_46940295   Sample    C    T        0      0        2 
   2  chr2_46943674     AAsi    T    C        0      0        2 
   2  chr2_46943674     AKia    T    C        1      2        2 
   2  chr2_46943674     AOna    T    C      0.5      1        2 
   2  chr2_46943674     ASom    T    C        0      0        2 
   2  chr2_46943674     HCab    T    C        0      0        2 
   2  chr2_46943674     HPrz    T    C        0      0        2 
   2  chr2_46943674     ZBoe    T    C        0      0        2 
   2  chr2_46943674     ZGre    T    C        0      0        2 
   2  chr2_46943674     ZHar    T    C        0      0        2 
   2  chr2_46943674   Sample    T    C        0      0        2 
   2  chr2_46945229     AAsi    G    A        0      0        2 
   2  chr2_46945229     AKia    G    A        0      0        2 
   2  chr2_46945229     AOna    G    A        0      0        2 
   2  chr2_46945229     ASom    G    A        0      0        2 
   2  chr2_46945229     HCab    G    A        1      2        2 
   2  chr2_46945229     HPrz    G    A        1      2        2 
   2  chr2_46945229     ZBoe    G    A        0      0        2 
   2  chr2_46945229     ZGre    G    A        0      0        2 
   2  chr2_46945229     ZHar    G    A        0      0        2 
   2  chr2_46945229   Sample    G    A        1      2        2 
   2  chr2_46947835     AAsi    A    G      0.5      1        2 
   2  chr2_46947835     AKia    A    G        0      0        2 
   2  chr2_46947835     AOna    A    G        0      0        2 
   2  chr2_46947835     ASom    A    G      0.5      1        2 
   2  chr2_46947835     HCab    A    G        0      0        2 
   2  chr2_46947835     HPrz    A    G        0      0        2 
   2  chr2_46947835     ZBoe    A    G        0      0        2 
   2  chr2_46947835     ZGre    A    G        0      0        2 
   2  chr2_46947835     ZHar    A    G        0      0        2 
   2  chr2_46947835   Sample    A    G        0      0        2 
   2  chr2_46949538     AAsi    T    C        0      0        2 
   2  chr2_46949538     AKia    T    C        0      0        2 
   2  chr2_46949538     AOna    T    C        0      0        2 
   2  chr2_46949538     ASom    T    C        0      0        2 
   2  chr2_46949538     HCab    T    C        0      0        2 
   2  chr2_46949538     HPrz    T    C        0      0        2 
   2  chr2_46949538     ZBoe    T    C        0      0        2 
   2  chr2_46949538     ZGre    T    C        1      2        2 
   2  chr2_46949538     ZHar    T    C        0      0        2 
   2  chr2_46949538   Sample    T    C        0      0        2 
   2  chr2_46953256     AAsi    A    G        0      0        2 
   2  chr2_46953256     AKia    A    G        0      0        2 
   2  chr2_46953256     AOna    A    G        0      0        2 
   2  chr2_46953256     ASom    A    G        0      0        2 
   2  chr2_46953256     HCab    A    G        0      0        2 
   2  chr2_46953256     HPrz    A    G      0.5      1        2 
   2  chr2_46953256     ZBoe    A    G        0      0        2 
   2  chr2_46953256     ZGre    A    G        0      0        2 
   2  chr2_46953256     ZHar    A    G        0      0        2 
   2  chr2_46953256   Sample    A    G        0      0        2 
   2  chr2_46957580     AAsi    A    G        1      2        2 
   2  chr2_46957580     AKia    A    G        0      0        2 
   2  chr2_46957580     AOna    A    G        0      0        2 
   2  chr2_46957580     ASom    A    G        1      2        2 
   2  chr2_46957580     HCab    A    G        0      0        2 
   2  chr2_46957580     HPrz    A    G        0      0        2 
   2  chr2_46957580     ZBoe    A    G        0      0        2 
   2  chr2_46957580     ZGre    A    G        1      2        2 
   2  chr2_46957580     ZHar    A    G        1      2        2 
   2  chr2_46957580   Sample    A    G        0      0        2 
   2  chr2_46963698     AAsi    A    G        0      0        2 
   2  chr2_46963698     AKia    A    G        0      0        2 
   2  chr2_46963698     AOna    A    G        0      0        2 
   2  chr2_46963698     ASom    A    G        0      0        2 
   2  chr2_46963698     HCab    A    G        0      0        2 
   2  chr2_46963698     HPrz    A    G        0      0        2 
   2  chr2_46963698     ZBoe    A    G        0      0        2 
   2  chr2_46963698     ZGre    A    G        0      0        2 
   2  chr2_46963698     ZHar    A    G        1      2        2 
   2  chr2_46963698   Sample    A    G        0      0        2 
   2  chr2_46964523     AAsi    T    G        0      0        2 
   2  chr2_46964523     AKia    T    G        1      2        2 
   2  chr2_46964523     AOna    T    G        0      0        2 
   2  chr2_46964523     ASom    T    G        0      0        2 
   2  chr2_46964523     HCab    T    G        0      0        2 
   2  chr2_46964523     HPrz    T    G        0      0        2 
   2  chr2_46964523     ZBoe    T    G        0      0        2 
   2  chr2_46964523     ZGre    T    G        0      0        2 
   2  chr2_46964523     ZHar    T    G        0      0        2 
   2  chr2_46964523   Sample    T    G        0      0        2 
   2  chr2_46968314     AAsi    A    G        0      0        2 
   2  chr2_46968314     AKia    A    G        0      0        2 
   2  chr2_46968314     AOna    A    G        0      0        2 
   2  chr2_46968314     ASom    A    G        0      0        2 
   2  chr2_46968314     HCab    A    G        1      2        2 
   2  chr2_46968314     HPrz    A    G        1      2        2 
   2  chr2_46968314     ZBoe    A    G        0      0        2 
   2  chr2_46968314     ZGre    A    G        0      0        2 
   2  chr2_46968314     ZHar    A    G        0      0        2 
   2  chr2_46968314   Sample    A    G        1      2        2 
   2  chr2_46969016     AAsi    T    C        0      0        2 
   2  chr2_46969016     AKia    T    C        0      0        2 
   2  chr2_46969016     AOna    T    C        0      0        2 
   2  chr2_46969016     ASom    T    C      0.5      1        2 
   2  chr2_46969016     HCab    T    C        0      0        2 
   2  chr2_46969016     HPrz    T    C        0      0        2 
   2  chr2_46969016     ZBoe    T    C        0      0        2 
   2  chr2_46969016     ZGre    T    C        0      0        2 
   2  chr2_46969016     ZHar    T    C        0      0        2 
   2  chr2_46969016   Sample    T    C        0      0        2 
   2  chr2_46972646     AAsi    A    G        0      0        2 
   2  chr2_46972646     AKia    A    G        0      0        2 
   2  chr2_46972646     AOna    A    G        0      0        2 
   2  chr2_46972646     ASom    A    G        0      0        2 
   2  chr2_46972646     HCab    A    G        0      0        2 
   2  chr2_46972646     HPrz    A    G      0.5      1        2 
   2  chr2_46972646     ZBoe    A    G        0      0        2 
   2  chr2_46972646     ZGre    A    G        0      0        2 
   2  chr2_46972646     ZHar    A    G        0      0        2 
   2  chr2_46972646   Sample    A    G        0      0        2 
   2  chr2_46974604     AAsi    C    T        0      0        2 
   2  chr2_46974604     AKia    C    T        0      0        2 
   2  chr2_46974604     AOna    C    T        0      0        2 
   2  chr2_46974604     ASom    C    T        0      0        2 
   2  chr2_46974604     HCab    C    T        1      2        2 
   2  chr2_46974604     HPrz    C    T        1      2        2 
   2  chr2_46974604     ZBoe    C    T        0      0        2 
   2  chr2_46974604     ZGre    C    T        0      0        2 
   2  chr2_46974604     ZHar    C    T        0      0        2 
   2  chr2_46974604   Sample    C    T        1      2        2 
   2  chr2_46975270     AAsi    C    T        0      0        2 
   2  chr2_46975270     AKia    C    T        0      0        2 
   2  chr2_46975270     AOna    C    T        1      2        2 
   2  chr2_46975270     ASom    C    T        0      0        2 
   2  chr2_46975270     HCab    C    T        0      0        2 
   2  chr2_46975270     HPrz    C    T        0      0        2 
   2  chr2_46975270     ZBoe    C    T        0      0        2 
   2  chr2_46975270     ZGre    C    T        0      0        2 
   2  chr2_46975270     ZHar    C    T        0      0        2 
   2  chr2_46975270   Sample    C    T        0      0        2 
   2  chr2_46978039     AAsi    C    T        0      0        2 
   2  chr2_46978039     AKia    C    T        0      0        2 
   2  chr2_46978039     AOna    C    T        0      0        2 
   2  chr2_46978039     ASom    C    T        0      0        2 
   2  chr2_46978039     HCab    C    T        1      2        2 
   2  chr2_46978039     HPrz    C    T        1      2        2 
   2  chr2_46978039     ZBoe    C    T        0      0        2 
   2  chr2_46978039     ZGre    C    T        0      0        2 
   2  chr2_46978039     ZHar    C    T        0      0        2 
   2  chr2_46978039   Sample    C    T        1      2        2 
   2  chr2_46989039     AAsi    T    A        0      0        2 
   2  chr2_46989039     AKia    T    A        0      0        2 
   2  chr2_46989039     AOna    T    A        0      0        2 
   2  chr2_46989039     ASom    T    A        0      0        2 
   2  chr2_46989039     HCab    T    A        0      0        2 
   2  chr2_46989039     HPrz    T    A        0      0        2 
   2  chr2_46989039     ZBoe    T    A        1      2        2 
   2  chr2_46989039     ZGre    T    A        1      2        2 
   2  chr2_46989039     ZHar    T    A        1      2        2 
   2  chr2_46989039   Sample    T    A        0      0        2 
   2  chr2_46989507     AAsi    A    C        0      0        2 
   2  chr2_46989507     AKia    A    C      0.5      1        2 
   2  chr2_46989507     AOna    A    C        0      0        2 
   2  chr2_46989507     ASom    A    C        0      0        2 
   2  chr2_46989507     HCab    A    C        0      0        2 
   2  chr2_46989507     HPrz    A    C        0      0        2 
   2  chr2_46989507     ZBoe    A    C        0      0        2 
   2  chr2_46989507     ZGre    A    C        0      0        2 
   2  chr2_46989507     ZHar    A    C        0      0        2 
   2  chr2_46989507   Sample    A    C        0      0        2 
   2  chr2_46990526     AAsi    C    A        0      0        2 
   2  chr2_46990526     AKia    C    A      0.5      1        2 
   2  chr2_46990526     AOna    C    A        0      0        2 
   2  chr2_46990526     ASom    C    A        0      0        2 
   2  chr2_46990526     HCab    C    A        0      0        2 
   2  chr2_46990526     HPrz    C    A        0      0        2 
   2  chr2_46990526     ZBoe    C    A        0      0        2 
   2  chr2_46990526     ZGre    C    A        0      0        2 
   2  chr2_46990526     ZHar    C    A        0      0        2 
   2  chr2_46990526   Sample    C    A        0      0        2 
   2  chr2_46995925     AAsi    C    G        0      0        2 
   2  chr2_46995925     AKia    C    G        0      0        2 
   2  chr2_46995925     AOna    C    G        0      0        2 
   2  chr2_46995925     ASom    C    G      0.5      1        2 
   2  chr2_46995925     HCab    C    G        0      0        2 
   2  chr2_46995925     HPrz    C    G        0      0        2 
   2  chr2_46995925     ZBoe    C    G        0      0        2 
   2  chr2_46995925     ZGre    C    G        0      0        2 
   2  chr2_46995925     ZHar    C    G        0      0        2 
   2  chr2_46995925   Sample    C    G        0      0        2 
   2  chr2_46997606     AAsi    C    T        0      0        2 
   2  chr2_46997606     AKia    C    T        0      0        2 
   2  chr2_46997606     AOna    C    T        0      0        2 
   2  chr2_46997606     ASom    C    T        0      0        2 
   2  chr2_46997606     HCab    C    T        1      2        2 
   2  chr2_46997606     HPrz    C    T        1      2        2 
   2  chr2_46997606     ZBoe    C    T        0      0        2 
   2  chr2_46997606     ZGre    C    T        0      0        2 
   2  chr2_46997606     ZHar    C    T        0      0        2 
   2  chr2_46997606   Sample    C    T        1      2        2 
   2  chr2_47003823     AAsi    T    C        0      0        2 
   2  chr2_47003823     AKia    T    C        0      0        2 
   2  chr2_47003823     AOna    T    C        0      0        2 
   2  chr2_47003823     ASom    T    C        0      0        2 
   2  chr2_47003823     HCab    T    C        0      0        2 
   2  chr2_47003823     HPrz    T    C        0      0        2 
   2  chr2_47003823     ZBoe    T    C        0      0        2 
   2  chr2_47003823     ZGre    T    C        0      0        2 
   2  chr2_47003823     ZHar    T    C        1      2        2 
   2  chr2_47003823   Sample    T    C        0      0        2 
   2  chr2_47018887     AAsi    C    T        0      0        2 
   2  chr2_47018887     AKia    C    T        0      0        2 
   2  chr2_47018887     AOna    C    T        0      0        2 
   2  chr2_47018887     ASom    C    T        0      0        2 
   2  chr2_47018887     HCab    C    T        0      0        2 
   2  chr2_47018887     HPrz    C    T        0      0        2 
   2  chr2_47018887     ZBoe    C    T        0      0        2 
   2  chr2_47018887     ZGre    C    T        0      0        2 
   2  chr2_47018887     ZHar    C    T        1      2        2 
   2  chr2_47018887   Sample    C    T        0      0        2 
   2  chr2_47020481     AAsi    T    C        0      0        2 
   2  chr2_47020481     AKia    T    C        0      0        2 
   2  chr2_47020481     AOna    T    C        0      0        2 
   2  chr2_47020481     ASom    T    C        0      0        2 
   2  chr2_47020481     HCab    T    C        1      2        2 
   2  chr2_47020481     HPrz    T    C      0.5      1        2 
   2  chr2_47020481     ZBoe    T    C        0      0        2 
   2  chr2_47020481     ZGre    T    C        0      0        2 
   2  chr2_47020481     ZHar    T    C        0      0        2 
   2  chr2_47020481   Sample    T    C        0      0        2 
   2  chr2_47022746     AAsi    T    C        0      0        2 
   2  chr2_47022746     AKia    T    C        0      0        2 
   2  chr2_47022746     AOna    T    C        0      0        2 
   2  chr2_47022746     ASom    T    C        0      0        2 
   2  chr2_47022746     HCab    T    C        0      0        2 
   2  chr2_47022746     HPrz    T    C        0      0        2 
   2  chr2_47022746     ZBoe    T    C        0      0        2 
   2  chr2_47022746     ZGre    T    C        1      2        2 
   2  chr2_47022746     ZHar    T    C        0      0        2 
   2  chr2_47022746   Sample    T    C        0      0        2 
   2  chr2_47024894     AAsi    T    C        0      0        2 
   2  chr2_47024894     AKia    T    C        0      0        2 
   2  chr2_47024894     AOna    T    C      0.5      1        2 
   2  chr2_47024894     ASom    T    C        0      0        2 
   2  chr2_47024894     HCab    T    C        0      0        2 
   2  chr2_47024894     HPrz    T    C        0      0        2 
   2  chr2_47024894     ZBoe    T    C        0      0        2 
   2  chr2_47024894     ZGre    T    C        0      0        2 
   2  chr2_47024894     ZHar    T    C        0      0        2 
   2  chr2_47024894   Sample    T    C        0      0        2 
   2  chr2_47025069     AAsi    T    C        0      0        2 
   2  chr2_47025069     AKia    T    C        0      0        2 
   2  chr2_47025069     AOna    T    C        0      0        2 
   2  chr2_47025069     ASom    T    C        0      0        2 
   2  chr2_47025069     HCab    T    C        0      0        2 
   2  chr2_47025069     HPrz    T    C        0      0        2 
   2  chr2_47025069     ZBoe    T    C        1      2        2 
   2  chr2_47025069     ZGre    T    C        0      0        2 
   2  chr2_47025069     ZHar    T    C        0      0        2 
   2  chr2_47025069   Sample    T    C        0      0        2 
   2  chr2_47026303     AAsi    T    C      0.5      1        2 
   2  chr2_47026303     AKia    T    C        1      2        2 
   2  chr2_47026303     AOna    T    C        0      0        2 
   2  chr2_47026303     ASom    T    C      0.5      1        2 
   2  chr2_47026303     HCab    T    C        0      0        2 
   2  chr2_47026303     HPrz    T    C        0      0        2 
   2  chr2_47026303     ZBoe    T    C        0      0        2 
   2  chr2_47026303     ZGre    T    C        0      0        2 
   2  chr2_47026303     ZHar    T    C        0      0        2 
   2  chr2_47026303   Sample    T    C        0      0        2 
   2  chr2_47026501     AAsi    T    C      0.5      1        2 
   2  chr2_47026501     AKia    T    C        0      0        2 
   2  chr2_47026501     AOna    T    C        0      0        2 
   2  chr2_47026501     ASom    T    C      0.5      1        2 
   2  chr2_47026501     HCab    T    C        0      0        2 
   2  chr2_47026501     HPrz    T    C        0      0        2 
   2  chr2_47026501     ZBoe    T    C        0      0        2 
   2  chr2_47026501     ZGre    T    C        0      0        2 
   2  chr2_47026501     ZHar    T    C        0      0        2 
   2  chr2_47026501   Sample    T    C        0      0        2 
   2  chr2_47030496     AAsi    C    T        0      0        2 
   2  chr2_47030496     AKia    C    T        0      0        2 
   2  chr2_47030496     AOna    C    T        0      0        2 
   2  chr2_47030496     ASom    C    T        0      0        2 
   2  chr2_47030496     HCab    C    T        1      2        2 
   2  chr2_47030496     HPrz    C    T        1      2        2 
   2  chr2_47030496     ZBoe    C    T        0      0        2 
   2  chr2_47030496     ZGre    C    T        0      0        2 
   2  chr2_47030496     ZHar    C    T        0      0        2 
   2  chr2_47030496   Sample    C    T        1      2        2 
   2  chr2_47033358     AAsi    G    C        0      0        2 
   2  chr2_47033358     AKia    G    C        0      0        2 
   2  chr2_47033358     AOna    G    C        0      0        2 
   2  chr2_47033358     ASom    G    C        0      0        2 
   2  chr2_47033358     HCab    G    C        1      2        2 
   2  chr2_47033358     HPrz    G    C        1      2        2 
   2  chr2_47033358     ZBoe    G    C        0      0        2 
   2  chr2_47033358     ZGre    G    C        0      0        2 
   2  chr2_47033358     ZHar    G    C        0      0        2 
   2  chr2_47033358   Sample    G    C        1      2        2 
   2  chr2_47039210     AAsi    T    C      0.5      1        2 
   2  chr2_47039210     AKia    T    C        0      0        2 
   2  chr2_47039210     AOna    T    C        0      0        2 
   2  chr2_47039210     ASom    T    C        0      0        2 
   2  chr2_47039210     HCab    T    C        0      0        2 
   2  chr2_47039210     HPrz    T    C        0      0        2 
   2  chr2_47039210     ZBoe    T    C        0      0        2 
   2  chr2_47039210     ZGre    T    C        0      0        2 
   2  chr2_47039210     ZHar    T    C        0      0        2 
   2  chr2_47039210   Sample    T    C        0      0        2 
   2  chr2_47040655     AAsi    T    C        1      2        2 
   2  chr2_47040655     AKia    T    C        1      2        2 
   2  chr2_47040655     AOna    T    C        1      2        2 
   2  chr2_47040655     ASom    T    C        1      2        2 
   2  chr2_47040655     HCab    T    C        0      0        2 
   2  chr2_47040655     HPrz    T    C        0      0        2 
   2  chr2_47040655     ZBoe    T    C        0      0        2 
   2  chr2_47040655     ZGre    T    C        0      0        2 
   2  chr2_47040655     ZHar    T    C        1      2        2 
   2  chr2_47040655   Sample    T    C        0      0        2 
   2  chr2_47040948     AAsi    A    C        0      0        2 
   2  chr2_47040948     AKia    A    C        0      0        2 
   2  chr2_47040948     AOna    A    C        0      0        2 
   2  chr2_47040948     ASom    A    C        0      0        2 
   2  chr2_47040948     HCab    A    C        0      0        2 
   2  chr2_47040948     HPrz    A    C        0      0        2 
   2  chr2_47040948     ZBoe    A    C        1      2        2 
   2  chr2_47040948     ZGre    A    C        0      0        2 
   2  chr2_47040948     ZHar    A    C        0      0        2 
   2  chr2_47040948   Sample    A    C        0      0        2 
   2  chr2_47043743     AAsi    T    C        0      0        2 
   2  chr2_47043743     AKia    T    C        0      0        2 
   2  chr2_47043743     AOna    T    C        0      0        2 
   2  chr2_47043743     ASom    T    C        0      0        2 
   2  chr2_47043743     HCab    T    C        0      0        2 
   2  chr2_47043743     HPrz    T    C        0      0        2 
   2  chr2_47043743     ZBoe    T    C        0      0        2 
   2  chr2_47043743     ZGre    T    C        0      0        2 
   2  chr2_47043743     ZHar    T    C        1      2        2 
   2  chr2_47043743   Sample    T    C        0      0        2 
   2  chr2_47047454     AAsi    G    A        0      0        2 
   2  chr2_47047454     AKia    G    A        0      0        2 
   2  chr2_47047454     AOna    G    A        0      0        2 
   2  chr2_47047454     ASom    G    A        0      0        2 
   2  chr2_47047454     HCab    G    A        1      2        2 
   2  chr2_47047454     HPrz    G    A        1      2        2 
   2  chr2_47047454     ZBoe    G    A        0      0        2 
   2  chr2_47047454     ZGre    G    A        0      0        2 
   2  chr2_47047454     ZHar    G    A        0      0        2 
   2  chr2_47047454   Sample    G    A        1      2        2 
   2  chr2_47051125     AAsi    A    G        0      0        2 
   2  chr2_47051125     AKia    A    G        0      0        2 
   2  chr2_47051125     AOna    A    G        0      0        2 
   2  chr2_47051125     ASom    A    G        0      0        2 
   2  chr2_47051125     HCab    A    G        0      0        2 
   2  chr2_47051125     HPrz    A    G        0      0        2 
   2  chr2_47051125     ZBoe    A    G        0      0        2 
   2  chr2_47051125     ZGre    A    G        1      2        2 
   2  chr2_47051125     ZHar    A    G        0      0        2 
   2  chr2_47051125   Sample    A    G        0      0        2 
   2  chr2_47051932     AAsi    T    C        0      0        2 
   2  chr2_47051932     AKia    T    C        0      0        2 
   2  chr2_47051932     AOna    T    C        0      0        2 
   2  chr2_47051932     ASom    T    C        0      0        2 
   2  chr2_47051932     HCab    T    C        0      0        2 
   2  chr2_47051932     HPrz    T    C        0      0        2 
   2  chr2_47051932     ZBoe    T    C        1      2        2 
   2  chr2_47051932     ZGre    T    C        0      0        2 
   2  chr2_47051932     ZHar    T    C        0      0        2 
   2  chr2_47051932   Sample    T    C        0      0        2 
   2  chr2_47053156     AAsi    A    C        0      0        2 
   2  chr2_47053156     AKia    A    C        0      0        2 
   2  chr2_47053156     AOna    A    C      0.5      1        2 
   2  chr2_47053156     ASom    A    C        0      0        2 
   2  chr2_47053156     HCab    A    C        0      0        2 
   2  chr2_47053156     HPrz    A    C        0      0        2 
   2  chr2_47053156     ZBoe    A    C        0      0        2 
   2  chr2_47053156     ZGre    A    C        0      0        2 
   2  chr2_47053156     ZHar    A    C        0      0        2 
   2  chr2_47053156   Sample    A    C        0      0        2 
   2  chr2_47055321     AAsi    G    C      0.5      1        2 
   2  chr2_47055321     AKia    G    C        0      0        2 
   2  chr2_47055321     AOna    G    C        0      0        2 
   2  chr2_47055321     ASom    G    C      0.5      1        2 
   2  chr2_47055321     HCab    G    C        0      0        2 
   2  chr2_47055321     HPrz    G    C        0      0        2 
   2  chr2_47055321     ZBoe    G    C        0      0        2 
   2  chr2_47055321     ZGre    G    C        0      0        2 
   2  chr2_47055321     ZHar    G    C        0      0        2 
   2  chr2_47055321   Sample    G    C        0      0        2 
   2  chr2_47057039     AAsi    C    A        0      0        2 
   2  chr2_47057039     AKia    C    A        0      0        2 
   2  chr2_47057039     AOna    C    A        0      0        2 
   2  chr2_47057039     ASom    C    A        0      0        2 
   2  chr2_47057039     HCab    C    A        0      0        2 
   2  chr2_47057039     HPrz    C    A      0.5      1        2 
   2  chr2_47057039     ZBoe    C    A        0      0        2 
   2  chr2_47057039     ZGre    C    A        0      0        2 
   2  chr2_47057039     ZHar    C    A        0      0        2 
   2  chr2_47057039   Sample    C    A        0      0        2 
   2  chr2_47068321     AAsi    C    G        0      0        2 
   2  chr2_47068321     AKia    C    G        0      0        2 
   2  chr2_47068321     AOna    C    G        0      0        2 
   2  chr2_47068321     ASom    C    G        0      0        2 
   2  chr2_47068321     HCab    C    G        0      0        2 
   2  chr2_47068321     HPrz    C    G        0      0        2 
   2  chr2_47068321     ZBoe    C    G        1      2        2 
   2  chr2_47068321     ZGre    C    G        0      0        2 
   2  chr2_47068321     ZHar    C    G        0      0        2 
   2  chr2_47068321   Sample    C    G        0      0        2 
   2  chr2_47076998     AAsi    T    C        0      0        2 
   2  chr2_47076998     AKia    T    C        0      0        2 
   2  chr2_47076998     AOna    T    C        0      0        2 
   2  chr2_47076998     ASom    T    C        0      0        2 
   2  chr2_47076998     HCab    T    C        0      0        2 
   2  chr2_47076998     HPrz    T    C        0      0        2 
   2  chr2_47076998     ZBoe    T    C      0.5      1        2 
   2  chr2_47076998     ZGre    T    C        0      0        2 
   2  chr2_47076998     ZHar    T    C        0      0        2 
   2  chr2_47076998   Sample    T    C        0      0        2 
   2  chr2_47079917     AAsi    T    G        0      0        2 
   2  chr2_47079917     AKia    T    G        0      0        2 
   2  chr2_47079917     AOna    T    G        0      0        2 
   2  chr2_47079917     ASom    T    G        0      0        2 
   2  chr2_47079917     HCab    T    G        1      2        2 
   2  chr2_47079917     HPrz    T    G        1      2        2 
   2  chr2_47079917     ZBoe    T    G        0      0        2 
   2  chr2_47079917     ZGre    T    G        0      0        2 
   2  chr2_47079917     ZHar    T    G        0      0        2 
   2  chr2_47079917   Sample    T    G        1      2        2 
   2  chr2_47085334     AAsi    A    C        0      0        2 
   2  chr2_47085334     AKia    A    C        0      0        2 
   2  chr2_47085334     AOna    A    C        0      0        2 
   2  chr2_47085334     ASom    A    C      0.5      1        2 
   2  chr2_47085334     HCab    A    C        0      0        2 
   2  chr2_47085334     HPrz    A    C        0      0        2 
   2  chr2_47085334     ZBoe    A    C        0      0        2 
   2  chr2_47085334     ZGre    A    C        0      0        2 
   2  chr2_47085334     ZHar    A    C        0      0        2 
   2  chr2_47085334   Sample    A    C        0      0        2 
   2  chr2_47086819     AAsi    T    C        0      0        2 
   2  chr2_47086819     AKia    T    C        0      0        2 
   2  chr2_47086819     AOna    T    C        0      0        2 
   2  chr2_47086819     ASom    T    C        0      0        2 
   2  chr2_47086819     HCab    T    C        0      0        2 
   2  chr2_47086819     HPrz    T    C        0      0        2 
   2  chr2_47086819     ZBoe    T    C        0      0        2 
   2  chr2_47086819     ZGre    T    C        0      0        2 
   2  chr2_47086819     ZHar    T    C        1      2        2 
   2  chr2_47086819   Sample    T    C        0      0        2 
   2  chr2_47101422     AAsi    T    C        0      0        2 
   2  chr2_47101422     AKia    T    C        0      0        2 
   2  chr2_47101422     AOna    T    C        0      0        2 
   2  chr2_47101422     ASom    T    C        0      0        2 
   2  chr2_47101422     HCab    T    C        0      0        2 
   2  chr2_47101422     HPrz    T    C        0      0        2 
   2  chr2_47101422     ZBoe    T    C        0      0        2 
   2  chr2_47101422     ZGre    T    C        1      2        2 
   2  chr2_47101422     ZHar    T    C        1      2        2 
   2  chr2_47101422   Sample    T    C        0      0        2 
   2  chr2_47102998     AAsi    T    C        0      0        2 
   2  chr2_47102998     AKia    T    C        0      0        2 
   2  chr2_47102998     AOna    T    C        0      0        2 
   2  chr2_47102998     ASom    T    C      0.5      1        2 
   2  chr2_47102998     HCab    T    C        0      0        2 
   2  chr2_47102998     HPrz    T    C        0      0        2 
   2  chr2_47102998     ZBoe    T    C        0      0        2 
   2  chr2_47102998     ZGre    T    C        0      0        2 
   2  chr2_47102998     ZHar    T    C        0      0        2 
   2  chr2_47102998   Sample    T    C        0      0        2 
   2  chr2_47105719     AAsi    T    C        1      2        2 
   2  chr2_47105719     AKia    T    C        0      0        2 
   2  chr2_47105719     AOna    T    C        0      0        2 
   2  chr2_47105719     ASom    T    C        1      2        2 
   2  chr2_47105719     HCab    T    C        0      0        2 
   2  chr2_47105719     HPrz    T    C        0      0        2 
   2  chr2_47105719     ZBoe    T    C        0      0        2 
   2  chr2_47105719     ZGre    T    C        0      0        2 
   2  chr2_47105719     ZHar    T    C        0      0        2 
   2  chr2_47105719   Sample    T    C        0      0        2 
   2  chr2_47113906     AAsi    T    C        0      0        2 
   2  chr2_47113906     AKia    T    C        0      0        2 
   2  chr2_47113906     AOna    T    C      0.5      1        2 
   2  chr2_47113906     ASom    T    C        0      0        2 
   2  chr2_47113906     HCab    T    C        0      0        2 
   2  chr2_47113906     HPrz    T    C        0      0        2 
   2  chr2_47113906     ZBoe    T    C        0      0        2 
   2  chr2_47113906     ZGre    T    C        0      0        2 
   2  chr2_47113906     ZHar    T    C        0      0        2 
   2  chr2_47113906   Sample    T    C        0      0        2 
   2  chr2_47119461     AAsi    T    C        1      2        2 
   2  chr2_47119461     AKia    T    C        0      0        2 
   2  chr2_47119461     AOna    T    C        0      0        2 
   2  chr2_47119461     ASom    T    C        1      2        2 
   2  chr2_47119461     HCab    T    C        0      0        2 
   2  chr2_47119461     HPrz    T    C        0      0        2 
   2  chr2_47119461     ZBoe    T    C        0      0        2 
   2  chr2_47119461     ZGre    T    C        0      0        2 
   2  chr2_47119461     ZHar    T    C        0      0        2 
   2  chr2_47119461   Sample    T    C        0      0        2 
   2  chr2_47122604     AAsi    G    A        0      0        2 
   2  chr2_47122604     AKia    G    A        0      0        2 
   2  chr2_47122604     AOna    G    A        0      0        2 
   2  chr2_47122604     ASom    G    A        0      0        2 
   2  chr2_47122604     HCab    G    A        1      2        2 
   2  chr2_47122604     HPrz    G    A        1      2        2 
   2  chr2_47122604     ZBoe    G    A        0      0        2 
   2  chr2_47122604     ZGre    G    A        0      0        2 
   2  chr2_47122604     ZHar    G    A        0      0        2 
   2  chr2_47122604   Sample    G    A        1      2        2 
   2  chr2_47125864     AAsi    T    C      0.5      1        2 
   2  chr2_47125864     AKia    T    C        0      0        2 
   2  chr2_47125864     AOna    T    C        0      0        2 
   2  chr2_47125864     ASom    T    C        0      0        2 
   2  chr2_47125864     HCab    T    C        0      0        2 
   2  chr2_47125864     HPrz    T    C        0      0        2 
   2  chr2_47125864     ZBoe    T    C        0      0        2 
   2  chr2_47125864     ZGre    T    C        0      0        2 
   2  chr2_47125864     ZHar    T    C        0      0        2 
   2  chr2_47125864   Sample    T    C        0      0        2 
   2  chr2_47127203     AAsi    A    G        0      0        2 
   2  chr2_47127203     AKia    A    G        0      0        2 
   2  chr2_47127203     AOna    A    G        0      0        2 
   2  chr2_47127203     ASom    A    G        0      0        2 
   2  chr2_47127203     HCab    A    G        0      0        2 
   2  chr2_47127203     HPrz    A    G      0.5      1        2 
   2  chr2_47127203     ZBoe    A    G        0      0        2 
   2  chr2_47127203     ZGre    A    G        0      0        2 
   2  chr2_47127203     ZHar    A    G        0      0        2 
   2  chr2_47127203   Sample    A    G        0      0        2 
   2  chr2_47129607     AAsi    A    C        0      0        2 
   2  chr2_47129607     AKia    A    C        0      0        2 
   2  chr2_47129607     AOna    A    C        0      0        2 
   2  chr2_47129607     ASom    A    C      0.5      1        2 
   2  chr2_47129607     HCab    A    C        0      0        2 
   2  chr2_47129607     HPrz    A    C        0      0        2 
   2  chr2_47129607     ZBoe    A    C        0      0        2 
   2  chr2_47129607     ZGre    A    C        0      0        2 
   2  chr2_47129607     ZHar    A    C        0      0        2 
   2  chr2_47129607   Sample    A    C        0      0        2 
   2  chr2_47133289     AAsi    G    A        1      2        2 
   2  chr2_47133289     AKia    G    A        0      0        2 
   2  chr2_47133289     AOna    G    A        0      0        2 
   2  chr2_47133289     ASom    G    A        1      2        2 
   2  chr2_47133289     HCab    G    A        0      0        2 
   2  chr2_47133289     HPrz    G    A        0      0        2 
   2  chr2_47133289     ZBoe    G    A        0      0        2 
   2  chr2_47133289     ZGre    G    A        0      0        2 
   2  chr2_47133289     ZHar    G    A        0      0        2 
   2  chr2_47133289   Sample    G    A        0      0        2 
   2  chr2_47136504     AAsi    T    A        0      0        2 
   2  chr2_47136504     AKia    T    A        0      0        2 
   2  chr2_47136504     AOna    T    A        0      0        2 
   2  chr2_47136504     ASom    T    A        0      0        2 
   2  chr2_47136504     HCab    T    A        0      0        2 
   2  chr2_47136504     HPrz    T    A        0      0        2 
   2  chr2_47136504     ZBoe    T    A      0.5      1        2 
   2  chr2_47136504     ZGre    T    A        0      0        2 
   2  chr2_47136504     ZHar    T    A        0      0        2 
   2  chr2_47136504   Sample    T    A        0      0        2 
   2  chr2_47136629     AAsi    G    T        0      0        2 
   2  chr2_47136629     AKia    G    T        0      0        2 
   2  chr2_47136629     AOna    G    T        0      0        2 
   2  chr2_47136629     ASom    G    T        0      0        2 
   2  chr2_47136629     HCab    G    T        1      2        2 
   2  chr2_47136629     HPrz    G    T        1      2        2 
   2  chr2_47136629     ZBoe    G    T        0      0        2 
   2  chr2_47136629     ZGre    G    T        0      0        2 
   2  chr2_47136629     ZHar    G    T        0      0        2 
   2  chr2_47136629   Sample    G    T        1      2        2 
   2  chr2_47140844     AAsi    T    C        0      0        2 
   2  chr2_47140844     AKia    T    C        0      0        2 
   2  chr2_47140844     AOna    T    C        0      0        2 
   2  chr2_47140844     ASom    T    C        0      0        2 
   2  chr2_47140844     HCab    T    C        1      2        2 
   2  chr2_47140844     HPrz    T    C        1      2        2 
   2  chr2_47140844     ZBoe    T    C        0      0        2 
   2  chr2_47140844     ZGre    T    C        0      0        2 
   2  chr2_47140844     ZHar    T    C        0      0        2 
   2  chr2_47140844   Sample    T    C        1      2        2 
   2  chr2_47142642     AAsi    T    C        0      0        2 
   2  chr2_47142642     AKia    T    C        0      0        2 
   2  chr2_47142642     AOna    T    C        0      0        2 
   2  chr2_47142642     ASom    T    C        0      0        2 
   2  chr2_47142642     HCab    T    C        0      0        2 
   2  chr2_47142642     HPrz    T    C      0.5      1        2 
   2  chr2_47142642     ZBoe    T    C      0.5      1        2 
   2  chr2_47142642     ZGre    T    C        0      0        2 
   2  chr2_47142642     ZHar    T    C        0      0        2 
   2  chr2_47142642   Sample    T    C        0      0        2 
   2  chr2_47145485     AAsi    T    C        0      0        2 
   2  chr2_47145485     AKia    T    C        0      0        2 
   2  chr2_47145485     AOna    T    C      0.5      1        2 
   2  chr2_47145485     ASom    T    C        0      0        2 
   2  chr2_47145485     HCab    T    C        0      0        2 
   2  chr2_47145485     HPrz    T    C        0      0        2 
   2  chr2_47145485     ZBoe    T    C        0      0        2 
   2  chr2_47145485     ZGre    T    C        0      0        2 
   2  chr2_47145485     ZHar    T    C        0      0        2 
   2  chr2_47145485   Sample    T    C        0      0        2 
   2  chr2_47146780     AAsi    T    C        1      2        2 
   2  chr2_47146780     AKia    T    C      0.5      1        2 
   2  chr2_47146780     AOna    T    C        0      0        2 
   2  chr2_47146780     ASom    T    C        0      0        2 
   2  chr2_47146780     HCab    T    C        0      0        2 
   2  chr2_47146780     HPrz    T    C        0      0        2 
   2  chr2_47146780     ZBoe    T    C        0      0        2 
   2  chr2_47146780     ZGre    T    C        0      0        2 
   2  chr2_47146780     ZHar    T    C        0      0        2 
   2  chr2_47146780   Sample    T    C        0      0        2 
   2  chr2_47158400     AAsi    G    C        0      0        2 
   2  chr2_47158400     AKia    G    C        0      0        2 
   2  chr2_47158400     AOna    G    C        0      0        2 
   2  chr2_47158400     ASom    G    C        0      0        2 
   2  chr2_47158400     HCab    G    C        0      0        2 
   2  chr2_47158400     HPrz    G    C        0      0        2 
   2  chr2_47158400     ZBoe    G    C        0      0        2 
   2  chr2_47158400     ZGre    G    C        0      0        2 
   2  chr2_47158400     ZHar    G    C        1      2        2 
   2  chr2_47158400   Sample    G    C        0      0        2 
   2  chr2_47164094     AAsi    C    T        0      0        2 
   2  chr2_47164094     AKia    C    T        0      0        2 
   2  chr2_47164094     AOna    C    T        0      0        2 
   2  chr2_47164094     ASom    C    T        0      0        2 
   2  chr2_47164094     HCab    C    T        1      2        2 
   2  chr2_47164094     HPrz    C    T        1      2        2 
   2  chr2_47164094     ZBoe    C    T        0      0        2 
   2  chr2_47164094     ZGre    C    T        0      0        2 
   2  chr2_47164094     ZHar    C    T        0      0        2 
   2  chr2_47164094   Sample    C    T        1      2        2 
   2  chr2_47164448     AAsi    G    C        0      0        2 
   2  chr2_47164448     AKia    G    C      0.5      1        2 
   2  chr2_47164448     AOna    G    C        0      0        2 
   2  chr2_47164448     ASom    G    C        0      0        2 
   2  chr2_47164448     HCab    G    C        0      0        2 
   2  chr2_47164448     HPrz    G    C        0      0        2 
   2  chr2_47164448     ZBoe    G    C        0      0        2 
   2  chr2_47164448     ZGre    G    C        0      0        2 
   2  chr2_47164448     ZHar    G    C        0      0        2 
   2  chr2_47164448   Sample    G    C        0      0        2 
   2  chr2_47176397     AAsi    C    T        1      2        2 
   2  chr2_47176397     AKia    C    T        0      0        2 
   2  chr2_47176397     AOna    C    T        0      0        2 
   2  chr2_47176397     ASom    C    T        1      2        2 
   2  chr2_47176397     HCab    C    T        0      0        2 
   2  chr2_47176397     HPrz    C    T        0      0        2 
   2  chr2_47176397     ZBoe    C    T        0      0        2 
   2  chr2_47176397     ZGre    C    T        0      0        2 
   2  chr2_47176397     ZHar    C    T        0      0        2 
   2  chr2_47176397   Sample    C    T        0      0        2 
   2  chr2_47183666     AAsi    T    C        0      0        2 
   2  chr2_47183666     AKia    T    C        0      0        2 
   2  chr2_47183666     AOna    T    C        0      0        2 
   2  chr2_47183666     ASom    T    C        0      0        2 
   2  chr2_47183666     HCab    T    C        1      2        2 
   2  chr2_47183666     HPrz    T    C        1      2        2 
   2  chr2_47183666     ZBoe    T    C        0      0        2 
   2  chr2_47183666     ZGre    T    C        0      0        2 
   2  chr2_47183666     ZHar    T    C        0      0        2 
   2  chr2_47183666   Sample    T    C        1      2        2 
   2  chr2_47183840     AAsi    T    C        0      0        2 
   2  chr2_47183840     AKia    T    C        0      0        2 
   2  chr2_47183840     AOna    T    C      0.5      1        2 
   2  chr2_47183840     ASom    T    C        0      0        2 
   2  chr2_47183840     HCab    T    C        0      0        2 
   2  chr2_47183840     HPrz    T    C        0      0        2 
   2  chr2_47183840     ZBoe    T    C        0      0        2 
   2  chr2_47183840     ZGre    T    C        0      0        2 
   2  chr2_47183840     ZHar    T    C        0      0        2 
   2  chr2_47183840   Sample    T    C        0      0        2 
   2  chr2_47183875     AAsi    A    C        1      2        2 
   2  chr2_47183875     AKia    A    C        0      0        2 
   2  chr2_47183875     AOna    A    C        0      0        2 
   2  chr2_47183875     ASom    A    C        1      2        2 
   2  chr2_47183875     HCab    A    C        0      0        2 
   2  chr2_47183875     HPrz    A    C        0      0        2 
   2  chr2_47183875     ZBoe    A    C        0      0        2 
   2  chr2_47183875     ZGre    A    C        0      0        2 
   2  chr2_47183875     ZHar    A    C        0      0        2 
   2  chr2_47183875   Sample    A    C        0      0        2 
   2  chr2_47185013     AAsi    T    C        0      0        2 
   2  chr2_47185013     AKia    T    C        0      0        2 
   2  chr2_47185013     AOna    T    C      0.5      1        2 
   2  chr2_47185013     ASom    T    C        0      0        2 
   2  chr2_47185013     HCab    T    C        0      0        2 
   2  chr2_47185013     HPrz    T    C        0      0        2 
   2  chr2_47185013     ZBoe    T    C        0      0        2 
   2  chr2_47185013     ZGre    T    C        0      0        2 
   2  chr2_47185013     ZHar    T    C        0      0        2 
   2  chr2_47185013   Sample    T    C        0      0        2 
   2  chr2_47186921     AAsi    A    G        0      0        2 
   2  chr2_47186921     AKia    A    G        0      0        2 
   2  chr2_47186921     AOna    A    G        0      0        2 
   2  chr2_47186921     ASom    A    G        0      0        2 
   2  chr2_47186921     HCab    A    G        0      0        2 
   2  chr2_47186921     HPrz    A    G        0      0        2 
   2  chr2_47186921     ZBoe    A    G        1      2        2 
   2  chr2_47186921     ZGre    A    G        1      2        2 
   2  chr2_47186921     ZHar    A    G        1      2        2 
   2  chr2_47186921   Sample    A    G        0      0        2 
   2  chr2_47189978     AAsi    C    G        0      0        2 
   2  chr2_47189978     AKia    C    G        0      0        2 
   2  chr2_47189978     AOna    C    G        0      0        2 
   2  chr2_47189978     ASom    C    G        0      0        2 
   2  chr2_47189978     HCab    C    G        1      2        2 
   2  chr2_47189978     HPrz    C    G        1      2        2 
   2  chr2_47189978     ZBoe    C    G        0      0        2 
   2  chr2_47189978     ZGre    C    G        0      0        2 
   2  chr2_47189978     ZHar    C    G        0      0        2 
   2  chr2_47189978   Sample    C    G        1      2        2 
   2  chr2_47193021     AAsi    A    G        0      0        2 
   2  chr2_47193021     AKia    A    G        0      0        2 
   2  chr2_47193021     AOna    A    G        0      0        2 
   2  chr2_47193021     ASom    A    G        0      0        2 
   2  chr2_47193021     HCab    A    G        1      2        2 
   2  chr2_47193021     HPrz    A    G        1      2        2 
   2  chr2_47193021     ZBoe    A    G      0.5      1        2 
   2  chr2_47193021     ZGre    A    G        0      0        2 
   2  chr2_47193021     ZHar    A    G        0      0        2 
   2  chr2_47193021   Sample    A    G        1      2        2 
   2  chr2_47195598     AAsi    A    G        0      0        2 
   2  chr2_47195598     AKia    A    G        0      0        2 
   2  chr2_47195598     AOna    A    G        0      0        2 
   2  chr2_47195598     ASom    A    G        0      0        2 
   2  chr2_47195598     HCab    A    G        0      0        2 
   2  chr2_47195598     HPrz    A    G        0      0        2 
   2  chr2_47195598     ZBoe    A    G        0      0        2 
   2  chr2_47195598     ZGre    A    G        0      0        2 
   2  chr2_47195598     ZHar    A    G        1      2        2 
   2  chr2_47195598   Sample    A    G        0      0        2 
   2  chr2_47198836     AAsi    T    C        0      0        2 
   2  chr2_47198836     AKia    T    C        0      0        2 
   2  chr2_47198836     AOna    T    C        0      0        2 
   2  chr2_47198836     ASom    T    C        1      2        2 
   2  chr2_47198836     HCab    T    C        0      0        2 
   2  chr2_47198836     HPrz    T    C        0      0        2 
   2  chr2_47198836     ZBoe    T    C        0      0        2 
   2  chr2_47198836     ZGre    T    C        0      0        2 
   2  chr2_47198836     ZHar    T    C        0      0        2 
   2  chr2_47198836   Sample    T    C        0      0        2 
   2  chr2_47199199     AAsi    T    C        0      0        2 
   2  chr2_47199199     AKia    T    C        0      0        2 
   2  chr2_47199199     AOna    T    C        0      0        2 
   2  chr2_47199199     ASom    T    C        0      0        2 
   2  chr2_47199199     HCab    T    C        0      0        2 
   2  chr2_47199199     HPrz    T    C      0.5      1        2 
   2  chr2_47199199     ZBoe    T    C        0      0        2 
   2  chr2_47199199     ZGre    T    C        0      0        2 
   2  chr2_47199199     ZHar    T    C        0      0        2 
   2  chr2_47199199   Sample    T    C        0      0        2 
   2  chr2_47201808     AAsi    G    A        0      0        2 
   2  chr2_47201808     AKia    G    A        0      0        2 
   2  chr2_47201808     AOna    G    A        0      0        2 
   2  chr2_47201808     ASom    G    A        0      0        2 
   2  chr2_47201808     HCab    G    A        0      0        2 
   2  chr2_47201808     HPrz    G    A        0      0        2 
   2  chr2_47201808     ZBoe    G    A        0      0        2 
   2  chr2_47201808     ZGre    G    A        0      0        2 
   2  chr2_47201808     ZHar    G    A        1      2        2 
   2  chr2_47201808   Sample    G    A        0      0        2 
   2  chr2_47204372     AAsi    A    G        0      0        2 
   2  chr2_47204372     AKia    A    G        0      0        2 
   2  chr2_47204372     AOna    A    G        0      0        2 
   2  chr2_47204372     ASom    A    G        0      0        2 
   2  chr2_47204372     HCab    A    G        0      0        2 
   2  chr2_47204372     HPrz    A    G        0      0        2 
   2  chr2_47204372     ZBoe    A    G      0.5      1        2 
   2  chr2_47204372     ZGre    A    G        0      0        2 
   2  chr2_47204372     ZHar    A    G        0      0        2 
   2  chr2_47204372   Sample    A    G        0      0        2 
   2  chr2_47204768     AAsi    A    G        0      0        2 
   2  chr2_47204768     AKia    A    G        0      0        2 
   2  chr2_47204768     AOna    A    G      0.5      1        2 
   2  chr2_47204768     ASom    A    G        0      0        2 
   2  chr2_47204768     HCab    A    G        0      0        2 
   2  chr2_47204768     HPrz    A    G        0      0        2 
   2  chr2_47204768     ZBoe    A    G        0      0        2 
   2  chr2_47204768     ZGre    A    G        0      0        2 
   2  chr2_47204768     ZHar    A    G        0      0        2 
   2  chr2_47204768   Sample    A    G        0      0        2 
   2  chr2_47207340     AAsi    T    C        0      0        2 
   2  chr2_47207340     AKia    T    C        0      0        2 
   2  chr2_47207340     AOna    T    C        0      0        2 
   2  chr2_47207340     ASom    T    C        0      0        2 
   2  chr2_47207340     HCab    T    C        0      0        2 
   2  chr2_47207340     HPrz    T    C        0      0        2 
   2  chr2_47207340     ZBoe    T    C      0.5      1        2 
   2  chr2_47207340     ZGre    T    C        0      0        2 
   2  chr2_47207340     ZHar    T    C        0      0        2 
   2  chr2_47207340   Sample    T    C        0      0        2 
   2  chr2_47216707     AAsi    T    C        0      0        2 
   2  chr2_47216707     AKia    T    C        0      0        2 
   2  chr2_47216707     AOna    T    C        0      0        2 
   2  chr2_47216707     ASom    T    C        0      0        2 
   2  chr2_47216707     HCab    T    C        0      0        2 
   2  chr2_47216707     HPrz    T    C        0      0        2 
   2  chr2_47216707     ZBoe    T    C      0.5      1        2 
   2  chr2_47216707     ZGre    T    C        0      0        2 
   2  chr2_47216707     ZHar    T    C        0      0        2 
   2  chr2_47216707   Sample    T    C        0      0        2 
   2  chr2_47222026     AAsi    G    C        0      0        2 
   2  chr2_47222026     AKia    G    C        0      0        2 
   2  chr2_47222026     AOna    G    C        0      0        2 
   2  chr2_47222026     ASom    G    C        0      0        2 
   2  chr2_47222026     HCab    G    C        1      2        2 
   2  chr2_47222026     HPrz    G    C        1      2        2 
   2  chr2_47222026     ZBoe    G    C        0      0        2 
   2  chr2_47222026     ZGre    G    C        0      0        2 
   2  chr2_47222026     ZHar    G    C        0      0        2 
   2  chr2_47222026   Sample    G    C        1      2        2 
   2  chr2_47223331     AAsi    C    T        0      0        2 
   2  chr2_47223331     AKia    C    T        0      0        2 
   2  chr2_47223331     AOna    C    T        0      0        2 
   2  chr2_47223331     ASom    C    T        0      0        2 
   2  chr2_47223331     HCab    C    T        1      2        2 
   2  chr2_47223331     HPrz    C    T        1      2        2 
   2  chr2_47223331     ZBoe    C    T        0      0        2 
   2  chr2_47223331     ZGre    C    T        0      0        2 
   2  chr2_47223331     ZHar    C    T        0      0        2 
   2  chr2_47223331   Sample    C    T        1      2        2 
   2  chr2_47225116     AAsi    G    C        0      0        2 
   2  chr2_47225116     AKia    G    C        0      0        2 
   2  chr2_47225116     AOna    G    C        0      0        2 
   2  chr2_47225116     ASom    G    C        0      0        2 
   2  chr2_47225116     HCab    G    C        1      2        2 
   2  chr2_47225116     HPrz    G    C        1      2        2 
   2  chr2_47225116     ZBoe    G    C        0      0        2 
   2  chr2_47225116     ZGre    G    C        0      0        2 
   2  chr2_47225116     ZHar    G    C        0      0        2 
   2  chr2_47225116   Sample    G    C        1      2        2 
   2  chr2_47225424     AAsi    A    G        0      0        2 
   2  chr2_47225424     AKia    A    G        0      0        2 
   2  chr2_47225424     AOna    A    G        0      0        2 
   2  chr2_47225424     ASom    A    G        0      0        2 
   2  chr2_47225424     HCab    A    G        0      0        2 
   2  chr2_47225424     HPrz    A    G      0.5      1        2 
   2  chr2_47225424     ZBoe    A    G        0      0        2 
   2  chr2_47225424     ZGre    A    G        0      0        2 
   2  chr2_47225424     ZHar    A    G        0      0        2 
   2  chr2_47225424   Sample    A    G        0      0        2 
   2  chr2_47228493     AAsi    A    C        0      0        2 
   2  chr2_47228493     AKia    A    C        0      0        2 
   2  chr2_47228493     AOna    A    C        0      0        2 
   2  chr2_47228493     ASom    A    C        0      0        2 
   2  chr2_47228493     HCab    A    C        0      0        2 
   2  chr2_47228493     HPrz    A    C        0      0        2 
   2  chr2_47228493     ZBoe    A    C      0.5      1        2 
   2  chr2_47228493     ZGre    A    C        0      0        2 
   2  chr2_47228493     ZHar    A    C        0      0        2 
   2  chr2_47228493   Sample    A    C        0      0        2 
   2  chr2_47229243     AAsi    C    G        0      0        2 
   2  chr2_47229243     AKia    C    G        0      0        2 
   2  chr2_47229243     AOna    C    G        0      0        2 
   2  chr2_47229243     ASom    C    G        0      0        2 
   2  chr2_47229243     HCab    C    G        1      2        2 
   2  chr2_47229243     HPrz    C    G        1      2        2 
   2  chr2_47229243     ZBoe    C    G        0      0        2 
   2  chr2_47229243     ZGre    C    G        0      0        2 
   2  chr2_47229243     ZHar    C    G        0      0        2 
   2  chr2_47229243   Sample    C    G        1      2        2 
   2  chr2_47229752     AAsi    G    A        0      0        2 
   2  chr2_47229752     AKia    G    A        0      0        2 
   2  chr2_47229752     AOna    G    A        0      0        2 
   2  chr2_47229752     ASom    G    A        0      0        2 
   2  chr2_47229752     HCab    G    A        1      2        2 
   2  chr2_47229752     HPrz    G    A        1      2        2 
   2  chr2_47229752     ZBoe    G    A        0      0        2 
   2  chr2_47229752     ZGre    G    A        0      0        2 
   2  chr2_47229752     ZHar    G    A        0      0        2 
   2  chr2_47229752   Sample    G    A        1      2        2 
   2  chr2_47229889     AAsi    A    G        1      2        2 
   2  chr2_47229889     AKia    A    G        0      0        2 
   2  chr2_47229889     AOna    A    G        0      0        2 
   2  chr2_47229889     ASom    A    G        0      0        2 
   2  chr2_47229889     HCab    A    G        0      0        2 
   2  chr2_47229889     HPrz    A    G        0      0        2 
   2  chr2_47229889     ZBoe    A    G        0      0        2 
   2  chr2_47229889     ZGre    A    G        0      0        2 
   2  chr2_47229889     ZHar    A    G        0      0        2 
   2  chr2_47229889   Sample    A    G        0      0        2 
   2  chr2_47233651     AAsi    A    C        0      0        2 
   2  chr2_47233651     AKia    A    C        0      0        2 
   2  chr2_47233651     AOna    A    C        0      0        2 
   2  chr2_47233651     ASom    A    C        0      0        2 
   2  chr2_47233651     HCab    A    C        1      2        2 
   2  chr2_47233651     HPrz    A    C        1      2        2 
   2  chr2_47233651     ZBoe    A    C        0      0        2 
   2  chr2_47233651     ZGre    A    C        0      0        2 
   2  chr2_47233651     ZHar    A    C        0      0        2 
   2  chr2_47233651   Sample    A    C        1      2        2 
   2  chr2_47245826     AAsi    A    G        0      0        2 
   2  chr2_47245826     AKia    A    G        0      0        2 
   2  chr2_47245826     AOna    A    G        0      0        2 
   2  chr2_47245826     ASom    A    G        0      0        2 
   2  chr2_47245826     HCab    A    G        1      2        2 
   2  chr2_47245826     HPrz    A    G        1      2        2 
   2  chr2_47245826     ZBoe    A    G        0      0        2 
   2  chr2_47245826     ZGre    A    G        0      0        2 
   2  chr2_47245826     ZHar    A    G        0      0        2 
   2  chr2_47245826   Sample    A    G        1      2        2 
   2  chr2_47248990     AAsi    A    C        0      0        2 
   2  chr2_47248990     AKia    A    C        0      0        2 
   2  chr2_47248990     AOna    A    C        0      0        2 
   2  chr2_47248990     ASom    A    C        0      0        2 
   2  chr2_47248990     HCab    A    C        1      2        2 
   2  chr2_47248990     HPrz    A    C        1      2        2 
   2  chr2_47248990     ZBoe    A    C        0      0        2 
   2  chr2_47248990     ZGre    A    C        0      0        2 
   2  chr2_47248990     ZHar    A    C        0      0        2 
   2  chr2_47248990   Sample    A    C        1      2        2 
   2  chr2_47253727     AAsi    T    C        0      0        2 
   2  chr2_47253727     AKia    T    C        0      0        2 
   2  chr2_47253727     AOna    T    C        0      0        2 
   2  chr2_47253727     ASom    T    C        0      0        2 
   2  chr2_47253727     HCab    T    C        0      0        2 
   2  chr2_47253727     HPrz    T    C        0      0        2 
   2  chr2_47253727     ZBoe    T    C        0      0        2 
   2  chr2_47253727     ZGre    T    C        1      2        2 
   2  chr2_47253727     ZHar    T    C        0      0        2 
   2  chr2_47253727   Sample    T    C        0      0        2 
   2  chr2_47258167     AAsi    A    T        0      0        2 
   2  chr2_47258167     AKia    A    T        0      0        2 
   2  chr2_47258167     AOna    A    T        0      0        2 
   2  chr2_47258167     ASom    A    T        0      0        2 
   2  chr2_47258167     HCab    A    T        1      2        2 
   2  chr2_47258167     HPrz    A    T        1      2        2 
   2  chr2_47258167     ZBoe    A    T        0      0        2 
   2  chr2_47258167     ZGre    A    T        0      0        2 
   2  chr2_47258167     ZHar    A    T        0      0        2 
   2  chr2_47258167   Sample    A    T        1      2        2 
   2  chr2_47264413     AAsi    G    A        0      0        2 
   2  chr2_47264413     AKia    G    A        0      0        2 
   2  chr2_47264413     AOna    G    A        0      0        2 
   2  chr2_47264413     ASom    G    A        0      0        2 
   2  chr2_47264413     HCab    G    A        0      0        2 
   2  chr2_47264413     HPrz    G    A      0.5      1        2 
   2  chr2_47264413     ZBoe    G    A        0      0        2 
   2  chr2_47264413     ZGre    G    A        0      0        2 
   2  chr2_47264413     ZHar    G    A        0      0        2 
   2  chr2_47264413   Sample    G    A        1      2        2 
   2  chr2_47275565     AAsi    G    C        1      2        2 
   2  chr2_47275565     AKia    G    C        0      0        2 
   2  chr2_47275565     AOna    G    C        0      0        2 
   2  chr2_47275565     ASom    G    C        1      2        2 
   2  chr2_47275565     HCab    G    C        0      0        2 
   2  chr2_47275565     HPrz    G    C        0      0        2 
   2  chr2_47275565     ZBoe    G    C        1      2        2 
   2  chr2_47275565     ZGre    G    C        1      2        2 
   2  chr2_47275565     ZHar    G    C        1      2        2 
   2  chr2_47275565   Sample    G    C        0      0        2 
   2  chr2_47283197     AAsi    A    G        0      0        2 
   2  chr2_47283197     AKia    A    G        0      0        2 
   2  chr2_47283197     AOna    A    G        0      0        2 
   2  chr2_47283197     ASom    A    G        0      0        2 
   2  chr2_47283197     HCab    A    G        0      0        2 
   2  chr2_47283197     HPrz    A    G        0      0        2 
   2  chr2_47283197     ZBoe    A    G      0.5      1        2 
   2  chr2_47283197     ZGre    A    G        0      0        2 
   2  chr2_47283197     ZHar    A    G        0      0        2 
   2  chr2_47283197   Sample    A    G        0      0        2 
   2  chr2_47285511     AAsi    C    T        0      0        2 
   2  chr2_47285511     AKia    C    T        0      0        2 
   2  chr2_47285511     AOna    C    T        0      0        2 
   2  chr2_47285511     ASom    C    T        0      0        2 
   2  chr2_47285511     HCab    C    T        1      2        2 
   2  chr2_47285511     HPrz    C    T      0.5      1        2 
   2  chr2_47285511     ZBoe    C    T        0      0        2 
   2  chr2_47285511     ZGre    C    T        0      0        2 
   2  chr2_47285511     ZHar    C    T        0      0        2 
   2  chr2_47285511   Sample    C    T        0      0        2 
   2  chr2_47285836     AAsi    C    T        0      0        2 
   2  chr2_47285836     AKia    C    T        0      0        2 
   2  chr2_47285836     AOna    C    T        0      0        2 
   2  chr2_47285836     ASom    C    T        0      0        2 
   2  chr2_47285836     HCab    C    T        1      2        2 
   2  chr2_47285836     HPrz    C    T        1      2        2 
   2  chr2_47285836     ZBoe    C    T        0      0        2 
   2  chr2_47285836     ZGre    C    T        0      0        2 
   2  chr2_47285836     ZHar    C    T        0      0        2 
   2  chr2_47285836   Sample    C    T        1      2        2 
   2  chr2_47292738     AAsi    T    C        0      0        2 
   2  chr2_47292738     AKia    T    C      0.5      1        2 
   2  chr2_47292738     AOna    T    C      0.5      1        2 
   2  chr2_47292738     ASom    T    C        0      0        2 
   2  chr2_47292738     HCab    T    C        0      0        2 
   2  chr2_47292738     HPrz    T    C      0.5      1        2 
   2  chr2_47292738     ZBoe    T    C      0.5      1        2 
   2  chr2_47292738     ZGre    T    C      0.5      1        2 
   2  chr2_47292738     ZHar    T    C      0.5      1        2 
   2  chr2_47292738   Sample    T    C        1      2        2 
   2  chr2_47292792     AAsi    C    T        0      0        2 
   2  chr2_47292792     AKia    C    T      0.5      1        2 
   2  chr2_47292792     AOna    C    T        0      0        2 
   2  chr2_47292792     ASom    C    T        0      0        2 
   2  chr2_47292792     HCab    C    T        0      0        2 
   2  chr2_47292792     HPrz    C    T        0      0        2 
   2  chr2_47292792     ZBoe    C    T        0      0        2 
   2  chr2_47292792     ZGre    C    T        0      0        2 
   2  chr2_47292792     ZHar    C    T        0      0        2 
   2  chr2_47292792   Sample    C    T        0      0        2 
   2  chr2_47304015     AAsi    T    C        0      0        2 
   2  chr2_47304015     AKia    T    C        0      0        2 
   2  chr2_47304015     AOna    T    C        0      0        2 
   2  chr2_47304015     ASom    T    C        0      0        2 
   2  chr2_47304015     HCab    T    C        0      0        2 
   2  chr2_47304015     HPrz    T    C        0      0        2 
   2  chr2_47304015     ZBoe    T    C      0.5      1        2 
   2  chr2_47304015     ZGre    T    C        0      0        2 
   2  chr2_47304015     ZHar    T    C        0      0        2 
   2  chr2_47304015   Sample    T    C        0      0        2 
   2  chr2_47306110     AAsi    T    G        0      0        2 
   2  chr2_47306110     AKia    T    G        0      0        2 
   2  chr2_47306110     AOna    T    G        0      0        2 
   2  chr2_47306110     ASom    T    G        0      0        2 
   2  chr2_47306110     HCab    T    G        0      0        2 
   2  chr2_47306110     HPrz    T    G        0      0        2 
   2  chr2_47306110     ZBoe    T    G      0.5      1        2 
   2  chr2_47306110     ZGre    T    G        0      0        2 
   2  chr2_47306110     ZHar    T    G        0      0        2 
   2  chr2_47306110   Sample    T    G        0      0        2 
   2  chr2_47317601     AAsi    C    T        0      0        2 
   2  chr2_47317601     AKia    C    T        0      0        2 
   2  chr2_47317601     AOna    C    T        0      0        2 
   2  chr2_47317601     ASom    C    T        0      0        2 
   2  chr2_47317601     HCab    C    T      0.5      1        2 
   2  chr2_47317601     HPrz    C    T      0.5      1        2 
   2  chr2_47317601     ZBoe    C    T        0      0        2 
   2  chr2_47317601     ZGre    C    T        0      0        2 
   2  chr2_47317601     ZHar    C    T        0      0        2 
   2  chr2_47317601   Sample    C    T        0      0        2 
   2  chr2_47463897     AAsi    A    G        1      2        2 
   2  chr2_47463897     AKia    A    G        0      0        2 
   2  chr2_47463897     AOna    A    G        0      0        2 
   2  chr2_47463897     ASom    A    G        1      2        2 
   2  chr2_47463897     HCab    A    G        0      0        2 
   2  chr2_47463897     HPrz    A    G        0      0        2 
   2  chr2_47463897     ZBoe    A    G        0      0        2 
   2  chr2_47463897     ZGre    A    G        0      0        2 
   2  chr2_47463897     ZHar    A    G        0      0        2 
   2  chr2_47463897   Sample    A    G        0      0        2 
   2  chr2_47466220     AAsi    C    G        0      0        2 
   2  chr2_47466220     AKia    C    G        0      0        2 
   2  chr2_47466220     AOna    C    G        0      0        2 
   2  chr2_47466220     ASom    C    G        0      0        2 
   2  chr2_47466220     HCab    C    G        1      2        2 
   2  chr2_47466220     HPrz    C    G        1      2        2 
   2  chr2_47466220     ZBoe    C    G        0      0        2 
   2  chr2_47466220     ZGre    C    G        0      0        2 
   2  chr2_47466220     ZHar    C    G        0      0        2 
   2  chr2_47466220   Sample    C    G        1      2        2 
   2  chr2_47466251     AAsi    G    A        0      0        2 
   2  chr2_47466251     AKia    G    A        0      0        2 
   2  chr2_47466251     AOna    G    A        0      0        2 
   2  chr2_47466251     ASom    G    A        0      0        2 
   2  chr2_47466251     HCab    G    A        1      2        2 
   2  chr2_47466251     HPrz    G    A        1      2        2 
   2  chr2_47466251     ZBoe    G    A        0      0        2 
   2  chr2_47466251     ZGre    G    A        0      0        2 
   2  chr2_47466251     ZHar    G    A        0      0        2 
   2  chr2_47466251   Sample    G    A        1      2        2 
   2  chr2_47476828     AAsi    A    G        1      2        2 
   2  chr2_47476828     AKia    A    G        0      0        2 
   2  chr2_47476828     AOna    A    G        0      0        2 
   2  chr2_47476828     ASom    A    G        1      2        2 
   2  chr2_47476828     HCab    A    G        0      0        2 
   2  chr2_47476828     HPrz    A    G        0      0        2 
   2  chr2_47476828     ZBoe    A    G        0      0        2 
   2  chr2_47476828     ZGre    A    G        0      0        2 
   2  chr2_47476828     ZHar    A    G        0      0        2 
   2  chr2_47476828   Sample    A    G        0      0        2 
   2  chr2_47479907     AAsi    T    C        0      0        2 
   2  chr2_47479907     AKia    T    C        0      0        2 
   2  chr2_47479907     AOna    T    C        0      0        2 
   2  chr2_47479907     ASom    T    C        0      0        2 
   2  chr2_47479907     HCab    T    C        1      2        2 
   2  chr2_47479907     HPrz    T    C        1      2        2 
   2  chr2_47479907     ZBoe    T    C        0      0        2 
   2  chr2_47479907     ZGre    T    C        0      0        2 
   2  chr2_47479907     ZHar    T    C        0      0        2 
   2  chr2_47479907   Sample    T    C        1      2        2 
   2  chr2_47487452     AAsi    G    A        0      0        2 
   2  chr2_47487452     AKia    G    A        0      0        2 
   2  chr2_47487452     AOna    G    A      0.5      1        2 
   2  chr2_47487452     ASom    G    A        0      0        2 
   2  chr2_47487452     HCab    G    A        0      0        2 
   2  chr2_47487452     HPrz    G    A        0      0        2 
   2  chr2_47487452     ZBoe    G    A        0      0        2 
   2  chr2_47487452     ZGre    G    A        0      0        2 
   2  chr2_47487452     ZHar    G    A        0      0        2 
   2  chr2_47487452   Sample    G    A        0      0        2 
   2  chr2_47492431     AAsi    T    C        0      0        2 
   2  chr2_47492431     AKia    T    C        0      0        2 
   2  chr2_47492431     AOna    T    C        0      0        2 
   2  chr2_47492431     ASom    T    C        0      0        2 
   2  chr2_47492431     HCab    T    C        1      2        2 
   2  chr2_47492431     HPrz    T    C      0.5      1        2 
   2  chr2_47492431     ZBoe    T    C        0      0        2 
   2  chr2_47492431     ZGre    T    C        0      0        2 
   2  chr2_47492431     ZHar    T    C        0      0        2 
   2  chr2_47492431   Sample    T    C        1      2        2 
   2  chr2_47494881     AAsi    A    G        0      0        2 
   2  chr2_47494881     AKia    A    G        0      0        2 
   2  chr2_47494881     AOna    A    G        0      0        2 
   2  chr2_47494881     ASom    A    G        0      0        2 
   2  chr2_47494881     HCab    A    G        1      2        2 
   2  chr2_47494881     HPrz    A    G        1      2        2 
   2  chr2_47494881     ZBoe    A    G        0      0        2 
   2  chr2_47494881     ZGre    A    G        0      0        2 
   2  chr2_47494881     ZHar    A    G        0      0        2 
   2  chr2_47494881   Sample    A    G        1      2        2 
   2  chr2_47496380     AAsi    C    T        0      0        2 
   2  chr2_47496380     AKia    C    T        0      0        2 
   2  chr2_47496380     AOna    C    T        0      0        2 
   2  chr2_47496380     ASom    C    T        0      0        2 
   2  chr2_47496380     HCab    C    T        0      0        2 
   2  chr2_47496380     HPrz    C    T      0.5      1        2 
   2  chr2_47496380     ZBoe    C    T        0      0        2 
   2  chr2_47496380     ZGre    C    T        0      0        2 
   2  chr2_47496380     ZHar    C    T        0      0        2 
   2  chr2_47496380   Sample    C    T        0      0        2 
   2  chr2_47498667     AAsi    A    G        0      0        2 
   2  chr2_47498667     AKia    A    G        0      0        2 
   2  chr2_47498667     AOna    A    G        0      0        2 
   2  chr2_47498667     ASom    A    G        0      0        2 
   2  chr2_47498667     HCab    A    G        0      0        2 
   2  chr2_47498667     HPrz    A    G        0      0        2 
   2  chr2_47498667     ZBoe    A    G        0      0        2 
   2  chr2_47498667     ZGre    A    G      0.5      1        2 
   2  chr2_47498667     ZHar    A    G        0      0        2 
   2  chr2_47498667   Sample    A    G        0      0        2 
   2  chr2_47498677     AAsi    A    T        1      2        2 
   2  chr2_47498677     AKia    A    T        0      0        2 
   2  chr2_47498677     AOna    A    T        0      0        2 
   2  chr2_47498677     ASom    A    T        1      2        2 
   2  chr2_47498677     HCab    A    T        0      0        2 
   2  chr2_47498677     HPrz    A    T        0      0        2 
   2  chr2_47498677     ZBoe    A    T        0      0        2 
   2  chr2_47498677     ZGre    A    T        0      0        2 
   2  chr2_47498677     ZHar    A    T        0      0        2 
   2  chr2_47498677   Sample    A    T        0      0        2 
   2  chr2_47501129     AAsi    T    C        0      0        2 
   2  chr2_47501129     AKia    T    C        0      0        2 
   2  chr2_47501129     AOna    T    C        0      0        2 
   2  chr2_47501129     ASom    T    C        0      0        2 
   2  chr2_47501129     HCab    T    C        1      2        2 
   2  chr2_47501129     HPrz    T    C        1      2        2 
   2  chr2_47501129     ZBoe    T    C        0      0        2 
   2  chr2_47501129     ZGre    T    C        0      0        2 
   2  chr2_47501129     ZHar    T    C        0      0        2 
   2  chr2_47501129   Sample    T    C        1      2        2 
   2  chr2_47501321     AAsi    T    C        0      0        2 
   2  chr2_47501321     AKia    T    C        0      0        2 
   2  chr2_47501321     AOna    T    C        0      0        2 
   2  chr2_47501321     ASom    T    C        0      0        2 
   2  chr2_47501321     HCab    T    C        1      2        2 
   2  chr2_47501321     HPrz    T    C        1      2        2 
   2  chr2_47501321     ZBoe    T    C        0      0        2 
   2  chr2_47501321     ZGre    T    C        0      0        2 
   2  chr2_47501321     ZHar    T    C        0      0        2 
   2  chr2_47501321   Sample    T    C        1      2        2 
   2  chr2_47506496     AAsi    C    T        0      0        2 
   2  chr2_47506496     AKia    C    T        0      0        2 
   2  chr2_47506496     AOna    C    T        0      0        2 
   2  chr2_47506496     ASom    C    T        0      0        2 
   2  chr2_47506496     HCab    C    T        1      2        2 
   2  chr2_47506496     HPrz    C    T        1      2        2 
   2  chr2_47506496     ZBoe    C    T        0      0        2 
   2  chr2_47506496     ZGre    C    T        0      0        2 
   2  chr2_47506496     ZHar    C    T        0      0        2 
   2  chr2_47506496   Sample    C    T        1      2        2 
   2  chr2_47506780     AAsi    A    G        1      2        2 
   2  chr2_47506780     AKia    A    G        1      2        2 
   2  chr2_47506780     AOna    A    G        1      2        2 
   2  chr2_47506780     ASom    A    G        1      2        2 
   2  chr2_47506780     HCab    A    G        0      0        2 
   2  chr2_47506780     HPrz    A    G        0      0        2 
   2  chr2_47506780     ZBoe    A    G        0      0        2 
   2  chr2_47506780     ZGre    A    G        0      0        2 
   2  chr2_47506780     ZHar    A    G        0      0        2 
   2  chr2_47506780   Sample    A    G        0      0        2 
   2  chr2_47509034     AAsi    A    G        0      0        2 
   2  chr2_47509034     AKia    A    G        0      0        2 
   2  chr2_47509034     AOna    A    G        0      0        2 
   2  chr2_47509034     ASom    A    G        0      0        2 
   2  chr2_47509034     HCab    A    G        1      2        2 
   2  chr2_47509034     HPrz    A    G        1      2        2 
   2  chr2_47509034     ZBoe    A    G        0      0        2 
   2  chr2_47509034     ZGre    A    G        0      0        2 
   2  chr2_47509034     ZHar    A    G        0      0        2 
   2  chr2_47509034   Sample    A    G        1      2        2 
   2  chr2_47509118     AAsi    A    G        0      0        2 
   2  chr2_47509118     AKia    A    G        0      0        2 
   2  chr2_47509118     AOna    A    G        0      0        2 
   2  chr2_47509118     ASom    A    G        0      0        2 
   2  chr2_47509118     HCab    A    G        0      0        2 
   2  chr2_47509118     HPrz    A    G        0      0        2 
   2  chr2_47509118     ZBoe    A    G        1      2        2 
   2  chr2_47509118     ZGre    A    G        1      2        2 
   2  chr2_47509118     ZHar    A    G        1      2        2 
   2  chr2_47509118   Sample    A    G        0      0        2 
   2  chr2_47512234     AAsi    T    C        0      0        2 
   2  chr2_47512234     AKia    T    C        0      0        2 
   2  chr2_47512234     AOna    T    C        0      0        2 
   2  chr2_47512234     ASom    T    C        0      0        2 
   2  chr2_47512234     HCab    T    C        1      2        2 
   2  chr2_47512234     HPrz    T    C        1      2        2 
   2  chr2_47512234     ZBoe    T    C        0      0        2 
   2  chr2_47512234     ZGre    T    C        0      0        2 
   2  chr2_47512234     ZHar    T    C        0      0        2 
   2  chr2_47512234   Sample    T    C        1      2        2 
   2  chr2_47513129     AAsi    C    T        0      0        2 
   2  chr2_47513129     AKia    C    T        0      0        2 
   2  chr2_47513129     AOna    C    T        0      0        2 
   2  chr2_47513129     ASom    C    T        0      0        2 
   2  chr2_47513129     HCab    C    T        1      2        2 
   2  chr2_47513129     HPrz    C    T        1      2        2 
   2  chr2_47513129     ZBoe    C    T        0      0        2 
   2  chr2_47513129     ZGre    C    T        0      0        2 
   2  chr2_47513129     ZHar    C    T        0      0        2 
   2  chr2_47513129   Sample    C    T        1      2        2 
   2  chr2_47513907     AAsi    A    G        0      0        2 
   2  chr2_47513907     AKia    A    G        0      0        2 
   2  chr2_47513907     AOna    A    G        0      0        2 
   2  chr2_47513907     ASom    A    G        0      0        2 
   2  chr2_47513907     HCab    A    G        1      2        2 
   2  chr2_47513907     HPrz    A    G        1      2        2 
   2  chr2_47513907     ZBoe    A    G        0      0        2 
   2  chr2_47513907     ZGre    A    G        0      0        2 
   2  chr2_47513907     ZHar    A    G        0      0        2 
   2  chr2_47513907   Sample    A    G        1      2        2 
   2  chr2_47514502     AAsi    A    G        0      0        2 
   2  chr2_47514502     AKia    A    G        0      0        2 
   2  chr2_47514502     AOna    A    G        0      0        2 
   2  chr2_47514502     ASom    A    G        0      0        2 
   2  chr2_47514502     HCab    A    G        1      2        2 
   2  chr2_47514502     HPrz    A    G      0.5      1        2 
   2  chr2_47514502     ZBoe    A    G        0      0        2 
   2  chr2_47514502     ZGre    A    G        0      0        2 
   2  chr2_47514502     ZHar    A    G        0      0        2 
   2  chr2_47514502   Sample    A    G        1      2        2 
   2  chr2_47515680     AAsi    A    G        0      0        2 
   2  chr2_47515680     AKia    A    G        0      0        2 
   2  chr2_47515680     AOna    A    G        0      0        2 
   2  chr2_47515680     ASom    A    G        0      0        2 
   2  chr2_47515680     HCab    A    G        0      0        2 
   2  chr2_47515680     HPrz    A    G        0      0        2 
   2  chr2_47515680     ZBoe    A    G      0.5      1        2 
   2  chr2_47515680     ZGre    A    G        0      0        2 
   2  chr2_47515680     ZHar    A    G        0      0        2 
   2  chr2_47515680   Sample    A    G        0      0        2 
   2  chr2_47516436     AAsi    T    C        0      0        2 
   2  chr2_47516436     AKia    T    C        0      0        2 
   2  chr2_47516436     AOna    T    C        0      0        2 
   2  chr2_47516436     ASom    T    C        0      0        2 
   2  chr2_47516436     HCab    T    C        0      0        2 
   2  chr2_47516436     HPrz    T    C        0      0        2 
   2  chr2_47516436     ZBoe    T    C        0      0        2 
   2  chr2_47516436     ZGre    T    C        0      0        2 
   2  chr2_47516436     ZHar    T    C        1      2        2 
   2  chr2_47516436   Sample    T    C        0      0        2 
   2  chr2_47516904     AAsi    A    G        0      0        2 
   2  chr2_47516904     AKia    A    G        0      0        2 
   2  chr2_47516904     AOna    A    G      0.5      1        2 
   2  chr2_47516904     ASom    A    G        0      0        2 
   2  chr2_47516904     HCab    A    G        0      0        2 
   2  chr2_47516904     HPrz    A    G        0      0        2 
   2  chr2_47516904     ZBoe    A    G        0      0        2 
   2  chr2_47516904     ZGre    A    G        0      0        2 
   2  chr2_47516904     ZHar    A    G        0      0        2 
   2  chr2_47516904   Sample    A    G        0      0        2 
   2  chr2_47521120     AAsi    T    G        0      0        2 
   2  chr2_47521120     AKia    T    G      0.5      1        2 
   2  chr2_47521120     AOna    T    G        0      0        2 
   2  chr2_47521120     ASom    T    G        0      0        2 
   2  chr2_47521120     HCab    T    G        0      0        2 
   2  chr2_47521120     HPrz    T    G        0      0        2 
   2  chr2_47521120     ZBoe    T    G        0      0        2 
   2  chr2_47521120     ZGre    T    G        0      0        2 
   2  chr2_47521120     ZHar    T    G        0      0        2 
   2  chr2_47521120   Sample    T    G        0      0        2 
   2  chr2_47523055     AAsi    T    C        1      2        2 
   2  chr2_47523055     AKia    T    C        0      0        2 
   2  chr2_47523055     AOna    T    C        0      0        2 
   2  chr2_47523055     ASom    T    C        1      2        2 
   2  chr2_47523055     HCab    T    C        0      0        2 
   2  chr2_47523055     HPrz    T    C        0      0        2 
   2  chr2_47523055     ZBoe    T    C        0      0        2 
   2  chr2_47523055     ZGre    T    C        0      0        2 
   2  chr2_47523055     ZHar    T    C        0      0        2 
   2  chr2_47523055   Sample    T    C        0      0        2 
   2  chr2_47523070     AAsi    C    T        0      0        2 
   2  chr2_47523070     AKia    C    T        0      0        2 
   2  chr2_47523070     AOna    C    T        0      0        2 
   2  chr2_47523070     ASom    C    T        0      0        2 
   2  chr2_47523070     HCab    C    T        1      2        2 
   2  chr2_47523070     HPrz    C    T        1      2        2 
   2  chr2_47523070     ZBoe    C    T        0      0        2 
   2  chr2_47523070     ZGre    C    T        0      0        2 
   2  chr2_47523070     ZHar    C    T        0      0        2 
   2  chr2_47523070   Sample    C    T        1      2        2 
   2  chr2_47529354     AAsi    C    T        0      0        2 
   2  chr2_47529354     AKia    C    T        0      0        2 
   2  chr2_47529354     AOna    C    T        0      0        2 
   2  chr2_47529354     ASom    C    T        0      0        2 
   2  chr2_47529354     HCab    C    T        1      2        2 
   2  chr2_47529354     HPrz    C    T        1      2        2 
   2  chr2_47529354     ZBoe    C    T        0      0        2 
   2  chr2_47529354     ZGre    C    T        0      0        2 
   2  chr2_47529354     ZHar    C    T        0      0        2 
   2  chr2_47529354   Sample    C    T        1      2        2 
   2  chr2_47530131     AAsi    T    C        0      0        2 
   2  chr2_47530131     AKia    T    C        0      0        2 
   2  chr2_47530131     AOna    T    C        0      0        2 
   2  chr2_47530131     ASom    T    C        0      0        2 
   2  chr2_47530131     HCab    T    C        1      2        2 
   2  chr2_47530131     HPrz    T    C        1      2        2 
   2  chr2_47530131     ZBoe    T    C        0      0        2 
   2  chr2_47530131     ZGre    T    C        0      0        2 
   2  chr2_47530131     ZHar    T    C        0      0        2 
   2  chr2_47530131   Sample    T    C        1      2        2 
   2  chr2_47532168     AAsi    G    A        0      0        2 
   2  chr2_47532168     AKia    G    A        0      0        2 
   2  chr2_47532168     AOna    G    A        0      0        2 
   2  chr2_47532168     ASom    G    A        0      0        2 
   2  chr2_47532168     HCab    G    A        1      2        2 
   2  chr2_47532168     HPrz    G    A        1      2        2 
   2  chr2_47532168     ZBoe    G    A        0      0        2 
   2  chr2_47532168     ZGre    G    A        0      0        2 
   2  chr2_47532168     ZHar    G    A        0      0        2 
   2  chr2_47532168   Sample    G    A        1      2        2 
   2  chr2_47533873     AAsi    A    G        0      0        2 
   2  chr2_47533873     AKia    A    G        0      0        2 
   2  chr2_47533873     AOna    A    G      0.5      1        2 
   2  chr2_47533873     ASom    A    G        0      0        2 
   2  chr2_47533873     HCab    A    G        0      0        2 
   2  chr2_47533873     HPrz    A    G        0      0        2 
   2  chr2_47533873     ZBoe    A    G        0      0        2 
   2  chr2_47533873     ZGre    A    G        0      0        2 
   2  chr2_47533873     ZHar    A    G        0      0        2 
   2  chr2_47533873   Sample    A    G        0      0        2 
   2  chr2_47539026     AAsi    G    A        0      0        2 
   2  chr2_47539026     AKia    G    A        0      0        2 
   2  chr2_47539026     AOna    G    A        0      0        2 
   2  chr2_47539026     ASom    G    A        0      0        2 
   2  chr2_47539026     HCab    G    A        0      0        2 
   2  chr2_47539026     HPrz    G    A        0      0        2 
   2  chr2_47539026     ZBoe    G    A      0.5      1        2 
   2  chr2_47539026     ZGre    G    A        0      0        2 
   2  chr2_47539026     ZHar    G    A        0      0        2 
   2  chr2_47539026   Sample    G    A        0      0        2 
   2  chr2_47551022     AAsi    C    T        0      0        2 
   2  chr2_47551022     AKia    C    T        0      0        2 
   2  chr2_47551022     AOna    C    T        0      0        2 
   2  chr2_47551022     ASom    C    T        0      0        2 
   2  chr2_47551022     HCab    C    T        1      2        2 
   2  chr2_47551022     HPrz    C    T        1      2        2 
   2  chr2_47551022     ZBoe    C    T        0      0        2 
   2  chr2_47551022     ZGre    C    T        0      0        2 
   2  chr2_47551022     ZHar    C    T        0      0        2 
   2  chr2_47551022   Sample    C    T        1      2        2 
   2  chr2_47555044     AAsi    A    T        0      0        2 
   2  chr2_47555044     AKia    A    T        0      0        2 
   2  chr2_47555044     AOna    A    T        0      0        2 
   2  chr2_47555044     ASom    A    T        0      0        2 
   2  chr2_47555044     HCab    A    T        0      0        2 
   2  chr2_47555044     HPrz    A    T        0      0        2 
   2  chr2_47555044     ZBoe    A    T        0      0        2 
   2  chr2_47555044     ZGre    A    T        0      0        2 
   2  chr2_47555044     ZHar    A    T        1      2        2 
   2  chr2_47555044   Sample    A    T        0      0        2 
   2  chr2_47556958     AAsi    G    C        0      0        2 
   2  chr2_47556958     AKia    G    C        0      0        2 
   2  chr2_47556958     AOna    G    C        0      0        2 
   2  chr2_47556958     ASom    G    C        0      0        2 
   2  chr2_47556958     HCab    G    C        0      0        2 
   2  chr2_47556958     HPrz    G    C        0      0        2 
   2  chr2_47556958     ZBoe    G    C      0.5      1        2 
   2  chr2_47556958     ZGre    G    C        0      0        2 
   2  chr2_47556958     ZHar    G    C        0      0        2 
   2  chr2_47556958   Sample    G    C        0      0        2 
   2  chr2_47561960     AAsi    T    G        1      2        2 
   2  chr2_47561960     AKia    T    G        1      2        2 
   2  chr2_47561960     AOna    T    G        1      2        2 
   2  chr2_47561960     ASom    T    G        1      2        2 
   2  chr2_47561960     HCab    T    G        0      0        2 
   2  chr2_47561960     HPrz    T    G        0      0        2 
   2  chr2_47561960     ZBoe    T    G        0      0        2 
   2  chr2_47561960     ZGre    T    G        0      0        2 
   2  chr2_47561960     ZHar    T    G        0      0        2 
   2  chr2_47561960   Sample    T    G        0      0        2 
   2  chr2_47572977     AAsi    T    G        0      0        2 
   2  chr2_47572977     AKia    T    G        0      0        2 
   2  chr2_47572977     AOna    T    G      0.5      1        2 
   2  chr2_47572977     ASom    T    G        0      0        2 
   2  chr2_47572977     HCab    T    G        0      0        2 
   2  chr2_47572977     HPrz    T    G        0      0        2 
   2  chr2_47572977     ZBoe    T    G        0      0        2 
   2  chr2_47572977     ZGre    T    G        0      0        2 
   2  chr2_47572977     ZHar    T    G        0      0        2 
   2  chr2_47572977   Sample    T    G        0      0        2 
   2  chr2_47575544     AAsi    A    G        0      0        2 
   2  chr2_47575544     AKia    A    G        0      0        2 
   2  chr2_47575544     AOna    A    G        0      0        2 
   2  chr2_47575544     ASom    A    G        0      0        2 
   2  chr2_47575544     HCab    A    G        0      0        2 
   2  chr2_47575544     HPrz    A    G        0      0        2 
   2  chr2_47575544     ZBoe    A    G        1      2        2 
   2  chr2_47575544     ZGre    A    G        0      0        2 
   2  chr2_47575544     ZHar    A    G        0      0        2 
   2  chr2_47575544   Sample    A    G        0      0        2 
   2  chr2_47578336     AAsi    A    G        0      0        2 
   2  chr2_47578336     AKia    A    G        0      0        2 
   2  chr2_47578336     AOna    A    G        0      0        2 
   2  chr2_47578336     ASom    A    G        0      0        2 
   2  chr2_47578336     HCab    A    G        0      0        2 
   2  chr2_47578336     HPrz    A    G        0      0        2 
   2  chr2_47578336     ZBoe    A    G        1      2        2 
   2  chr2_47578336     ZGre    A    G        0      0        2 
   2  chr2_47578336     ZHar    A    G        0      0        2 
   2  chr2_47578336   Sample    A    G        0      0        2 
   2  chr2_47586207     AAsi    G    C        0      0        2 
   2  chr2_47586207     AKia    G    C        0      0        2 
   2  chr2_47586207     AOna    G    C        0      0        2 
   2  chr2_47586207     ASom    G    C        0      0        2 
   2  chr2_47586207     HCab    G    C        1      2        2 
   2  chr2_47586207     HPrz    G    C        1      2        2 
   2  chr2_47586207     ZBoe    G    C        0      0        2 
   2  chr2_47586207     ZGre    G    C        0      0        2 
   2  chr2_47586207     ZHar    G    C        0      0        2 
   2  chr2_47586207   Sample    G    C        1      2        2 
   2  chr2_47588797     AAsi    T    C        0      0        2 
   2  chr2_47588797     AKia    T    C        0      0        2 
   2  chr2_47588797     AOna    T    C        0      0        2 
   2  chr2_47588797     ASom    T    C        0      0        2 
   2  chr2_47588797     HCab    T    C        1      2        2 
   2  chr2_47588797     HPrz    T    C        1      2        2 
   2  chr2_47588797     ZBoe    T    C        0      0        2 
   2  chr2_47588797     ZGre    T    C        0      0        2 
   2  chr2_47588797     ZHar    T    C        0      0        2 
   2  chr2_47588797   Sample    T    C        1      2        2 
   2  chr2_47588958     AAsi    C    T        0      0        2 
   2  chr2_47588958     AKia    C    T        0      0        2 
   2  chr2_47588958     AOna    C    T        0      0        2 
   2  chr2_47588958     ASom    C    T        0      0        2 
   2  chr2_47588958     HCab    C    T        1      2        2 
   2  chr2_47588958     HPrz    C    T        1      2        2 
   2  chr2_47588958     ZBoe    C    T        0      0        2 
   2  chr2_47588958     ZGre    C    T        0      0        2 
   2  chr2_47588958     ZHar    C    T        0      0        2 
   2  chr2_47588958   Sample    C    T        1      2        2 
   2  chr2_47592300     AAsi    C    T        1      2        2 
   2  chr2_47592300     AKia    C    T        0      0        2 
   2  chr2_47592300     AOna    C    T        0      0        2 
   2  chr2_47592300     ASom    C    T        0      0        2 
   2  chr2_47592300     HCab    C    T        0      0        2 
   2  chr2_47592300     HPrz    C    T        0      0        2 
   2  chr2_47592300     ZBoe    C    T        0      0        2 
   2  chr2_47592300     ZGre    C    T        0      0        2 
   2  chr2_47592300     ZHar    C    T        0      0        2 
   2  chr2_47592300   Sample    C    T        0      0        2 
   2  chr2_47597327     AAsi    T    C        0      0        2 
   2  chr2_47597327     AKia    T    C        0      0        2 
   2  chr2_47597327     AOna    T    C        0      0        2 
   2  chr2_47597327     ASom    T    C        0      0        2 
   2  chr2_47597327     HCab    T    C        0      0        2 
   2  chr2_47597327     HPrz    T    C      0.5      1        2 
   2  chr2_47597327     ZBoe    T    C        0      0        2 
   2  chr2_47597327     ZGre    T    C        0      0        2 
   2  chr2_47597327     ZHar    T    C        0      0        2 
   2  chr2_47597327   Sample    T    C        0      0        2 
   2  chr2_47601462     AAsi    A    G        0      0        2 
   2  chr2_47601462     AKia    A    G        0      0        2 
   2  chr2_47601462     AOna    A    G        0      0        2 
   2  chr2_47601462     ASom    A    G        0      0        2 
   2  chr2_47601462     HCab    A    G        0      0        2 
   2  chr2_47601462     HPrz    A    G        0      0        2 
   2  chr2_47601462     ZBoe    A    G        0      0        2 
   2  chr2_47601462     ZGre    A    G        1      2        2 
   2  chr2_47601462     ZHar    A    G        0      0        2 
   2  chr2_47601462   Sample    A    G        0      0        2 
   2  chr2_47601756     AAsi    G    A        0      0        2 
   2  chr2_47601756     AKia    G    A        0      0        2 
   2  chr2_47601756     AOna    G    A        0      0        2 
   2  chr2_47601756     ASom    G    A        0      0        2 
   2  chr2_47601756     HCab    G    A        1      2        2 
   2  chr2_47601756     HPrz    G    A        1      2        2 
   2  chr2_47601756     ZBoe    G    A        0      0        2 
   2  chr2_47601756     ZGre    G    A        0      0        2 
   2  chr2_47601756     ZHar    G    A        0      0        2 
   2  chr2_47601756   Sample    G    A        1      2        2 
   2  chr2_47604847     AAsi    G    A        0      0        2 
   2  chr2_47604847     AKia    G    A        0      0        2 
   2  chr2_47604847     AOna    G    A        0      0        2 
   2  chr2_47604847     ASom    G    A        0      0        2 
   2  chr2_47604847     HCab    G    A        0      0        2 
   2  chr2_47604847     HPrz    G    A      0.5      1        2 
   2  chr2_47604847     ZBoe    G    A        0      0        2 
   2  chr2_47604847     ZGre    G    A        0      0        2 
   2  chr2_47604847     ZHar    G    A        0      0        2 
   2  chr2_47604847   Sample    G    A        0      0        2 
   2  chr2_47609731     AAsi    A    G        0      0        2 
   2  chr2_47609731     AKia    A    G        0      0        2 
   2  chr2_47609731     AOna    A    G      0.5      1        2 
   2  chr2_47609731     ASom    A    G        0      0        2 
   2  chr2_47609731     HCab    A    G        0      0        2 
   2  chr2_47609731     HPrz    A    G        0      0        2 
   2  chr2_47609731     ZBoe    A    G        0      0        2 
   2  chr2_47609731     ZGre    A    G        0      0        2 
   2  chr2_47609731     ZHar    A    G        0      0        2 
   2  chr2_47609731   Sample    A    G        0      0        2 
   2  chr2_47610047     AAsi    A    G        0      0        2 
   2  chr2_47610047     AKia    A    G        0      0        2 
   2  chr2_47610047     AOna    A    G        0      0        2 
   2  chr2_47610047     ASom    A    G        0      0        2 
   2  chr2_47610047     HCab    A    G        0      0        2 
   2  chr2_47610047     HPrz    A    G        0      0        2 
   2  chr2_47610047     ZBoe    A    G        1      2        2 
   2  chr2_47610047     ZGre    A    G        0      0        2 
   2  chr2_47610047     ZHar    A    G        0      0        2 
   2  chr2_47610047   Sample    A    G        0      0        2 
   2  chr2_47610472     AAsi    T    C        0      0        2 
   2  chr2_47610472     AKia    T    C        1      2        2 
   2  chr2_47610472     AOna    T    C        1      2        2 
   2  chr2_47610472     ASom    T    C        0      0        2 
   2  chr2_47610472     HCab    T    C        0      0        2 
   2  chr2_47610472     HPrz    T    C        0      0        2 
   2  chr2_47610472     ZBoe    T    C        0      0        2 
   2  chr2_47610472     ZGre    T    C        0      0        2 
   2  chr2_47610472     ZHar    T    C        0      0        2 
   2  chr2_47610472   Sample    T    C        0      0        2 
   2  chr2_47614188     AAsi    T    C        0      0        2 
   2  chr2_47614188     AKia    T    C        0      0        2 
   2  chr2_47614188     AOna    T    C        0      0        2 
   2  chr2_47614188     ASom    T    C        0      0        2 
   2  chr2_47614188     HCab    T    C        0      0        2 
   2  chr2_47614188     HPrz    T    C        0      0        2 
   2  chr2_47614188     ZBoe    T    C        1      2        2 
   2  chr2_47614188     ZGre    T    C        0      0        2 
   2  chr2_47614188     ZHar    T    C        0      0        2 
   2  chr2_47614188   Sample    T    C        0      0        2 
   2  chr2_47621860     AAsi    G    A        0      0        2 
   2  chr2_47621860     AKia    G    A        0      0        2 
   2  chr2_47621860     AOna    G    A        0      0        2 
   2  chr2_47621860     ASom    G    A        0      0        2 
   2  chr2_47621860     HCab    G    A        1      2        2 
   2  chr2_47621860     HPrz    G    A        1      2        2 
   2  chr2_47621860     ZBoe    G    A        0      0        2 
   2  chr2_47621860     ZGre    G    A        0      0        2 
   2  chr2_47621860     ZHar    G    A        0      0        2 
   2  chr2_47621860   Sample    G    A        1      2        2 
   2  chr2_47627530     AAsi    A    G        1      2        2 
   2  chr2_47627530     AKia    A    G        0      0        2 
   2  chr2_47627530     AOna    A    G        0      0        2 
   2  chr2_47627530     ASom    A    G        1      2        2 
   2  chr2_47627530     HCab    A    G        0      0        2 
   2  chr2_47627530     HPrz    A    G        0      0        2 
   2  chr2_47627530     ZBoe    A    G        0      0        2 
   2  chr2_47627530     ZGre    A    G        0      0        2 
   2  chr2_47627530     ZHar    A    G        0      0        2 
   2  chr2_47627530   Sample    A    G        0      0        2 
   2  chr2_47629226     AAsi    A    G        0      0        2 
   2  chr2_47629226     AKia    A    G        0      0        2 
   2  chr2_47629226     AOna    A    G        0      0        2 
   2  chr2_47629226     ASom    A    G        0      0        2 
   2  chr2_47629226     HCab    A    G        0      0        2 
   2  chr2_47629226     HPrz    A    G        0      0        2 
   2  chr2_47629226     ZBoe    A    G      0.5      1        2 
   2  chr2_47629226     ZGre    A    G        0      0        2 
   2  chr2_47629226     ZHar    A    G        0      0        2 
   2  chr2_47629226   Sample    A    G        0      0        2 
   2  chr2_47636671     AAsi    A    C        0      0        2 
   2  chr2_47636671     AKia    A    C        0      0        2 
   2  chr2_47636671     AOna    A    C        0      0        2 
   2  chr2_47636671     ASom    A    C      0.5      1        2 
   2  chr2_47636671     HCab    A    C        0      0        2 
   2  chr2_47636671     HPrz    A    C        0      0        2 
   2  chr2_47636671     ZBoe    A    C        0      0        2 
   2  chr2_47636671     ZGre    A    C        0      0        2 
   2  chr2_47636671     ZHar    A    C        0      0        2 
   2  chr2_47636671   Sample    A    C        0      0        2 
   2  chr2_47639081     AAsi    A    G        0      0        2 
   2  chr2_47639081     AKia    A    G        0      0        2 
   2  chr2_47639081     AOna    A    G        0      0        2 
   2  chr2_47639081     ASom    A    G        0      0        2 
   2  chr2_47639081     HCab    A    G        0      0        2 
   2  chr2_47639081     HPrz    A    G      0.5      1        2 
   2  chr2_47639081     ZBoe    A    G        0      0        2 
   2  chr2_47639081     ZGre    A    G        0      0        2 
   2  chr2_47639081     ZHar    A    G        0      0        2 
   2  chr2_47639081   Sample    A    G        0      0        2 
   2  chr2_47652049     AAsi    G    A        0      0        2 
   2  chr2_47652049     AKia    G    A        0      0        2 
   2  chr2_47652049     AOna    G    A        0      0        2 
   2  chr2_47652049     ASom    G    A        0      0        2 
   2  chr2_47652049     HCab    G    A        1      2        2 
   2  chr2_47652049     HPrz    G    A        1      2        2 
   2  chr2_47652049     ZBoe    G    A        0      0        2 
   2  chr2_47652049     ZGre    G    A        0      0        2 
   2  chr2_47652049     ZHar    G    A        0      0        2 
   2  chr2_47652049   Sample    G    A        1      2        2 
   2  chr2_47657337     AAsi    T    C        0      0        2 
   2  chr2_47657337     AKia    T    C        1      2        2 
   2  chr2_47657337     AOna    T    C        1      2        2 
   2  chr2_47657337     ASom    T    C        0      0        2 
   2  chr2_47657337     HCab    T    C        0      0        2 
   2  chr2_47657337     HPrz    T    C        0      0        2 
   2  chr2_47657337     ZBoe    T    C        0      0        2 
   2  chr2_47657337     ZGre    T    C        0      0        2 
   2  chr2_47657337     ZHar    T    C        0      0        2 
   2  chr2_47657337   Sample    T    C        0      0        2 
   2  chr2_47665353     AAsi    A    G        0      0        2 
   2  chr2_47665353     AKia    A    G        0      0        2 
   2  chr2_47665353     AOna    A    G        0      0        2 
   2  chr2_47665353     ASom    A    G        0      0        2 
   2  chr2_47665353     HCab    A    G        1      2        2 
   2  chr2_47665353     HPrz    A    G        1      2        2 
   2  chr2_47665353     ZBoe    A    G        0      0        2 
   2  chr2_47665353     ZGre    A    G        0      0        2 
   2  chr2_47665353     ZHar    A    G        0      0        2 
   2  chr2_47665353   Sample    A    G        1      2        2 
   2  chr2_47665723     AAsi    A    G        0      0        2 
   2  chr2_47665723     AKia    A    G        0      0        2 
   2  chr2_47665723     AOna    A    G        0      0        2 
   2  chr2_47665723     ASom    A    G        0      0        2 
   2  chr2_47665723     HCab    A    G        1      2        2 
   2  chr2_47665723     HPrz    A    G        1      2        2 
   2  chr2_47665723     ZBoe    A    G        0      0        2 
   2  chr2_47665723     ZGre    A    G        0      0        2 
   2  chr2_47665723     ZHar    A    G        0      0        2 
   2  chr2_47665723   Sample    A    G        1      2        2 
   2  chr2_47666341     AAsi    T    G        0      0        2 
   2  chr2_47666341     AKia    T    G        0      0        2 
   2  chr2_47666341     AOna    T    G        0      0        2 
   2  chr2_47666341     ASom    T    G      0.5      1        2 
   2  chr2_47666341     HCab    T    G        0      0        2 
   2  chr2_47666341     HPrz    T    G        0      0        2 
   2  chr2_47666341     ZBoe    T    G        0      0        2 
   2  chr2_47666341     ZGre    T    G        0      0        2 
   2  chr2_47666341     ZHar    T    G        0      0        2 
   2  chr2_47666341   Sample    T    G        0      0        2 
   2  chr2_47667225     AAsi    T    C      0.5      1        2 
   2  chr2_47667225     AKia    T    C        0      0        2 
   2  chr2_47667225     AOna    T    C        0      0        2 
   2  chr2_47667225     ASom    T    C        0      0        2 
   2  chr2_47667225     HCab    T    C        0      0        2 
   2  chr2_47667225     HPrz    T    C        0      0        2 
   2  chr2_47667225     ZBoe    T    C        0      0        2 
   2  chr2_47667225     ZGre    T    C        0      0        2 
   2  chr2_47667225     ZHar    T    C        0      0        2 
   2  chr2_47667225   Sample    T    C        0      0        2 
   2  chr2_47675327     AAsi    C    T        1      2        2 
   2  chr2_47675327     AKia    C    T        0      0        2 
   2  chr2_47675327     AOna    C    T        0      0        2 
   2  chr2_47675327     ASom    C    T        1      2        2 
   2  chr2_47675327     HCab    C    T        0      0        2 
   2  chr2_47675327     HPrz    C    T        0      0        2 
   2  chr2_47675327     ZBoe    C    T        0      0        2 
   2  chr2_47675327     ZGre    C    T        0      0        2 
   2  chr2_47675327     ZHar    C    T        0      0        2 
   2  chr2_47675327   Sample    C    T        0      0        2 
   2  chr2_47677343     AAsi    G    A        0      0        2 
   2  chr2_47677343     AKia    G    A        0      0        2 
   2  chr2_47677343     AOna    G    A        0      0        2 
   2  chr2_47677343     ASom    G    A        0      0        2 
   2  chr2_47677343     HCab    G    A        1      2        2 
   2  chr2_47677343     HPrz    G    A      0.5      1        2 
   2  chr2_47677343     ZBoe    G    A        0      0        2 
   2  chr2_47677343     ZGre    G    A        0      0        2 
   2  chr2_47677343     ZHar    G    A        0      0        2 
   2  chr2_47677343   Sample    G    A        0      0        2 
   2  chr2_47680192     AAsi    A    G        0      0        2 
   2  chr2_47680192     AKia    A    G        0      0        2 
   2  chr2_47680192     AOna    A    G        0      0        2 
   2  chr2_47680192     ASom    A    G        0      0        2 
   2  chr2_47680192     HCab    A    G        0      0        2 
   2  chr2_47680192     HPrz    A    G        0      0        2 
   2  chr2_47680192     ZBoe    A    G        0      0        2 
   2  chr2_47680192     ZGre    A    G        1      2        2 
   2  chr2_47680192     ZHar    A    G        0      0        2 
   2  chr2_47680192   Sample    A    G        0      0        2 
   2  chr2_47682191     AAsi    T    C        1      2        2 
   2  chr2_47682191     AKia    T    C        0      0        2 
   2  chr2_47682191     AOna    T    C        0      0        2 
   2  chr2_47682191     ASom    T    C        1      2        2 
   2  chr2_47682191     HCab    T    C        0      0        2 
   2  chr2_47682191     HPrz    T    C        0      0        2 
   2  chr2_47682191     ZBoe    T    C        0      0        2 
   2  chr2_47682191     ZGre    T    C        0      0        2 
   2  chr2_47682191     ZHar    T    C        0      0        2 
   2  chr2_47682191   Sample    T    C        0      0        2 
   2  chr2_47684715     AAsi    T    C        0      0        2 
   2  chr2_47684715     AKia    T    C        0      0        2 
   2  chr2_47684715     AOna    T    C        0      0        2 
   2  chr2_47684715     ASom    T    C        0      0        2 
   2  chr2_47684715     HCab    T    C        0      0        2 
   2  chr2_47684715     HPrz    T    C        0      0        2 
   2  chr2_47684715     ZBoe    T    C        1      2        2 
   2  chr2_47684715     ZGre    T    C        1      2        2 
   2  chr2_47684715     ZHar    T    C        1      2        2 
   2  chr2_47684715   Sample    T    C        0      0        2 
   2  chr2_47684784     AAsi    T    C        0      0        2 
   2  chr2_47684784     AKia    T    C        0      0        2 
   2  chr2_47684784     AOna    T    C        0      0        2 
   2  chr2_47684784     ASom    T    C        0      0        2 
   2  chr2_47684784     HCab    T    C        0      0        2 
   2  chr2_47684784     HPrz    T    C        0      0        2 
   2  chr2_47684784     ZBoe    T    C      0.5      1        2 
   2  chr2_47684784     ZGre    T    C        0      0        2 
   2  chr2_47684784     ZHar    T    C        0      0        2 
   2  chr2_47684784   Sample    T    C        0      0        2 
   2  chr2_47684899     AAsi    C    T        0      0        2 
   2  chr2_47684899     AKia    C    T        0      0        2 
   2  chr2_47684899     AOna    C    T        0      0        2 
   2  chr2_47684899     ASom    C    T        0      0        2 
   2  chr2_47684899     HCab    C    T        0      0        2 
   2  chr2_47684899     HPrz    C    T        0      0        2 
   2  chr2_47684899     ZBoe    C    T        1      2        2 
   2  chr2_47684899     ZGre    C    T        0      0        2 
   2  chr2_47684899     ZHar    C    T        0      0        2 
   2  chr2_47684899   Sample    C    T        0      0        2 
   2  chr2_47691997     AAsi    A    G        1      2        2 
   2  chr2_47691997     AKia    A    G        1      2        2 
   2  chr2_47691997     AOna    A    G        1      2        2 
   2  chr2_47691997     ASom    A    G        1      2        2 
   2  chr2_47691997     HCab    A    G        0      0        2 
   2  chr2_47691997     HPrz    A    G        0      0        2 
   2  chr2_47691997     ZBoe    A    G        0      0        2 
   2  chr2_47691997     ZGre    A    G        0      0        2 
   2  chr2_47691997     ZHar    A    G        0      0        2 
   2  chr2_47691997   Sample    A    G        0      0        2 
   2  chr2_47698772     AAsi    T    C        0      0        2 
   2  chr2_47698772     AKia    T    C        0      0        2 
   2  chr2_47698772     AOna    T    C        0      0        2 
   2  chr2_47698772     ASom    T    C        0      0        2 
   2  chr2_47698772     HCab    T    C        0      0        2 
   2  chr2_47698772     HPrz    T    C        0      0        2 
   2  chr2_47698772     ZBoe    T    C        1      2        2 
   2  chr2_47698772     ZGre    T    C        0      0        2 
   2  chr2_47698772     ZHar    T    C        1      2        2 
   2  chr2_47698772   Sample    T    C        0      0        2 
   2  chr2_47710493     AAsi    T    C        0      0        2 
   2  chr2_47710493     AKia    T    C        0      0        2 
   2  chr2_47710493     AOna    T    C      0.5      1        2 
   2  chr2_47710493     ASom    T    C        0      0        2 
   2  chr2_47710493     HCab    T    C        0      0        2 
   2  chr2_47710493     HPrz    T    C        0      0        2 
   2  chr2_47710493     ZBoe    T    C        0      0        2 
   2  chr2_47710493     ZGre    T    C        0      0        2 
   2  chr2_47710493     ZHar    T    C        0      0        2 
   2  chr2_47710493   Sample    T    C        0      0        2 
   2  chr2_47711633     AAsi    A    G        0      0        2 
   2  chr2_47711633     AKia    A    G        1      2        2 
   2  chr2_47711633     AOna    A    G        0      0        2 
   2  chr2_47711633     ASom    A    G        0      0        2 
   2  chr2_47711633     HCab    A    G        0      0        2 
   2  chr2_47711633     HPrz    A    G        0      0        2 
   2  chr2_47711633     ZBoe    A    G        0      0        2 
   2  chr2_47711633     ZGre    A    G        0      0        2 
   2  chr2_47711633     ZHar    A    G        0      0        2 
   2  chr2_47711633   Sample    A    G        0      0        2 
   2  chr2_47713642     AAsi    A    C        0      0        2 
   2  chr2_47713642     AKia    A    C        0      0        2 
   2  chr2_47713642     AOna    A    C        0      0        2 
   2  chr2_47713642     ASom    A    C        0      0        2 
   2  chr2_47713642     HCab    A    C        0      0        2 
   2  chr2_47713642     HPrz    A    C        0      0        2 
   2  chr2_47713642     ZBoe    A    C        0      0        2 
   2  chr2_47713642     ZGre    A    C        0      0        2 
   2  chr2_47713642     ZHar    A    C        1      2        2 
   2  chr2_47713642   Sample    A    C        0      0        2 
   2  chr2_47714663     AAsi    C    T        0      0        2 
   2  chr2_47714663     AKia    C    T        0      0        2 
   2  chr2_47714663     AOna    C    T        0      0        2 
   2  chr2_47714663     ASom    C    T        0      0        2 
   2  chr2_47714663     HCab    C    T        1      2        2 
   2  chr2_47714663     HPrz    C    T        1      2        2 
   2  chr2_47714663     ZBoe    C    T        0      0        2 
   2  chr2_47714663     ZGre    C    T        0      0        2 
   2  chr2_47714663     ZHar    C    T        0      0        2 
   2  chr2_47714663   Sample    C    T        1      2        2 
   2  chr2_47715335     AAsi    A    G        0      0        2 
   2  chr2_47715335     AKia    A    G        0      0        2 
   2  chr2_47715335     AOna    A    G        0      0        2 
   2  chr2_47715335     ASom    A    G        0      0        2 
   2  chr2_47715335     HCab    A    G        0      0        2 
   2  chr2_47715335     HPrz    A    G      0.5      1        2 
   2  chr2_47715335     ZBoe    A    G        0      0        2 
   2  chr2_47715335     ZGre    A    G        0      0        2 
   2  chr2_47715335     ZHar    A    G        0      0        2 
   2  chr2_47715335   Sample    A    G        0      0        2 
   2  chr2_47715445     AAsi    T    A        0      0        2 
   2  chr2_47715445     AKia    T    A        0      0        2 
   2  chr2_47715445     AOna    T    A        0      0        2 
   2  chr2_47715445     ASom    T    A        0      0        2 
   2  chr2_47715445     HCab    T    A        0      0        2 
   2  chr2_47715445     HPrz    T    A      0.5      1        2 
   2  chr2_47715445     ZBoe    T    A        0      0        2 
   2  chr2_47715445     ZGre    T    A        0      0        2 
   2  chr2_47715445     ZHar    T    A        0      0        2 
   2  chr2_47715445   Sample    T    A        0      0        2 
   2  chr2_47720093     AAsi    T    C        0      0        2 
   2  chr2_47720093     AKia    T    C        0      0        2 
   2  chr2_47720093     AOna    T    C        0      0        2 
   2  chr2_47720093     ASom    T    C        0      0        2 
   2  chr2_47720093     HCab    T    C        1      2        2 
   2  chr2_47720093     HPrz    T    C        1      2        2 
   2  chr2_47720093     ZBoe    T    C        1      2        2 
   2  chr2_47720093     ZGre    T    C        0      0        2 
   2  chr2_47720093     ZHar    T    C        0      0        2 
   2  chr2_47720093   Sample    T    C        1      2        2 
   2  chr2_47721409     AAsi    T    C        0      0        2 
   2  chr2_47721409     AKia    T    C        0      0        2 
   2  chr2_47721409     AOna    T    C        0      0        2 
   2  chr2_47721409     ASom    T    C        0      0        2 
   2  chr2_47721409     HCab    T    C        0      0        2 
   2  chr2_47721409     HPrz    T    C        0      0        2 
   2  chr2_47721409     ZBoe    T    C        0      0        2 
   2  chr2_47721409     ZGre    T    C        1      2        2 
   2  chr2_47721409     ZHar    T    C        0      0        2 
   2  chr2_47721409   Sample    T    C        0      0        2 
   2  chr2_47722518     AAsi    G    C        0      0        2 
   2  chr2_47722518     AKia    G    C        0      0        2 
   2  chr2_47722518     AOna    G    C        0      0        2 
   2  chr2_47722518     ASom    G    C        0      0        2 
   2  chr2_47722518     HCab    G    C        1      2        2 
   2  chr2_47722518     HPrz    G    C        0      0        2 
   2  chr2_47722518     ZBoe    G    C        0      0        2 
   2  chr2_47722518     ZGre    G    C        0      0        2 
   2  chr2_47722518     ZHar    G    C        0      0        2 
   2  chr2_47722518   Sample    G    C        1      2        2 
   2  chr2_47722966     AAsi    C    T        0      0        2 
   2  chr2_47722966     AKia    C    T        0      0        2 
   2  chr2_47722966     AOna    C    T        0      0        2 
   2  chr2_47722966     ASom    C    T        0      0        2 
   2  chr2_47722966     HCab    C    T        1      2        2 
   2  chr2_47722966     HPrz    C    T        1      2        2 
   2  chr2_47722966     ZBoe    C    T        0      0        2 
   2  chr2_47722966     ZGre    C    T        0      0        2 
   2  chr2_47722966     ZHar    C    T        0      0        2 
   2  chr2_47722966   Sample    C    T        1      2        2 
   2  chr2_47729166     AAsi    G    C        0      0        2 
   2  chr2_47729166     AKia    G    C        0      0        2 
   2  chr2_47729166     AOna    G    C        0      0        2 
   2  chr2_47729166     ASom    G    C        1      2        2 
   2  chr2_47729166     HCab    G    C        0      0        2 
   2  chr2_47729166     HPrz    G    C        0      0        2 
   2  chr2_47729166     ZBoe    G    C        0      0        2 
   2  chr2_47729166     ZGre    G    C        0      0        2 
   2  chr2_47729166     ZHar    G    C        0      0        2 
   2  chr2_47729166   Sample    G    C        0      0        2 
   2  chr2_47738303     AAsi    A    G        0      0        2 
   2  chr2_47738303     AKia    A    G        0      0        2 
   2  chr2_47738303     AOna    A    G        0      0        2 
   2  chr2_47738303     ASom    A    G        0      0        2 
   2  chr2_47738303     HCab    A    G        1      2        2 
   2  chr2_47738303     HPrz    A    G        0      0        2 
   2  chr2_47738303     ZBoe    A    G        0      0        2 
   2  chr2_47738303     ZGre    A    G        0      0        2 
   2  chr2_47738303     ZHar    A    G        0      0        2 
   2  chr2_47738303   Sample    A    G        0      0        2 
   2  chr2_47740199     AAsi    A    G        0      0        2 
   2  chr2_47740199     AKia    A    G        0      0        2 
   2  chr2_47740199     AOna    A    G        0      0        2 
   2  chr2_47740199     ASom    A    G        0      0        2 
   2  chr2_47740199     HCab    A    G        1      2        2 
   2  chr2_47740199     HPrz    A    G        1      2        2 
   2  chr2_47740199     ZBoe    A    G        0      0        2 
   2  chr2_47740199     ZGre    A    G        0      0        2 
   2  chr2_47740199     ZHar    A    G        0      0        2 
   2  chr2_47740199   Sample    A    G        1      2        2 
   2  chr2_47741139     AAsi    T    C        1      2        2 
   2  chr2_47741139     AKia    T    C        0      0        2 
   2  chr2_47741139     AOna    T    C        1      2        2 
   2  chr2_47741139     ASom    T    C        1      2        2 
   2  chr2_47741139     HCab    T    C        0      0        2 
   2  chr2_47741139     HPrz    T    C        0      0        2 
   2  chr2_47741139     ZBoe    T    C        0      0        2 
   2  chr2_47741139     ZGre    T    C        0      0        2 
   2  chr2_47741139     ZHar    T    C        0      0        2 
   2  chr2_47741139   Sample    T    C        0      0        2 
   2  chr2_47741348     AAsi    G    T        0      0        2 
   2  chr2_47741348     AKia    G    T        1      2        2 
   2  chr2_47741348     AOna    G    T        0      0        2 
   2  chr2_47741348     ASom    G    T        0      0        2 
   2  chr2_47741348     HCab    G    T        0      0        2 
   2  chr2_47741348     HPrz    G    T        0      0        2 
   2  chr2_47741348     ZBoe    G    T        1      2        2 
   2  chr2_47741348     ZGre    G    T        1      2        2 
   2  chr2_47741348     ZHar    G    T        1      2        2 
   2  chr2_47741348   Sample    G    T        0      0        2 
   2  chr2_47742938     AAsi    A    G        0      0        2 
   2  chr2_47742938     AKia    A    G        1      2        2 
   2  chr2_47742938     AOna    A    G        0      0        2 
   2  chr2_47742938     ASom    A    G        0      0        2 
   2  chr2_47742938     HCab    A    G        1      2        2 
   2  chr2_47742938     HPrz    A    G        1      2        2 
   2  chr2_47742938     ZBoe    A    G        0      0        2 
   2  chr2_47742938     ZGre    A    G        0      0        2 
   2  chr2_47742938     ZHar    A    G        0      0        2 
   2  chr2_47742938   Sample    A    G        1      2        2 
   2  chr2_47746332     AAsi    A    G        0      0        2 
   2  chr2_47746332     AKia    A    G        0      0        2 
   2  chr2_47746332     AOna    A    G      0.5      1        2 
   2  chr2_47746332     ASom    A    G        0      0        2 
   2  chr2_47746332     HCab    A    G        0      0        2 
   2  chr2_47746332     HPrz    A    G        0      0        2 
   2  chr2_47746332     ZBoe    A    G        0      0        2 
   2  chr2_47746332     ZGre    A    G        0      0        2 
   2  chr2_47746332     ZHar    A    G        0      0        2 
   2  chr2_47746332   Sample    A    G        0      0        2 
   2  chr2_47749922     AAsi    T    C        1      2        2 
   2  chr2_47749922     AKia    T    C        0      0        2 
   2  chr2_47749922     AOna    T    C        0      0        2 
   2  chr2_47749922     ASom    T    C        1      2        2 
   2  chr2_47749922     HCab    T    C        0      0        2 
   2  chr2_47749922     HPrz    T    C        0      0        2 
   2  chr2_47749922     ZBoe    T    C        0      0        2 
   2  chr2_47749922     ZGre    T    C        0      0        2 
   2  chr2_47749922     ZHar    T    C        0      0        2 
   2  chr2_47749922   Sample    T    C        0      0        2 
   2  chr2_47756153     AAsi    C    T        0      0        2 
   2  chr2_47756153     AKia    C    T        1      2        2 
   2  chr2_47756153     AOna    C    T        0      0        2 
   2  chr2_47756153     ASom    C    T        0      0        2 
   2  chr2_47756153     HCab    C    T        0      0        2 
   2  chr2_47756153     HPrz    C    T        0      0        2 
   2  chr2_47756153     ZBoe    C    T        0      0        2 
   2  chr2_47756153     ZGre    C    T        0      0        2 
   2  chr2_47756153     ZHar    C    T        0      0        2 
   2  chr2_47756153   Sample    C    T        0      0        2 
   2  chr2_47758044     AAsi    A    G        0      0        2 
   2  chr2_47758044     AKia    A    G        0      0        2 
   2  chr2_47758044     AOna    A    G      0.5      1        2 
   2  chr2_47758044     ASom    A    G        0      0        2 
   2  chr2_47758044     HCab    A    G        0      0        2 
   2  chr2_47758044     HPrz    A    G        0      0        2 
   2  chr2_47758044     ZBoe    A    G        0      0        2 
   2  chr2_47758044     ZGre    A    G        0      0        2 
   2  chr2_47758044     ZHar    A    G        1      2        2 
   2  chr2_47758044   Sample    A    G        0      0        2 
   2  chr2_47758388     AAsi    T    C        0      0        2 
   2  chr2_47758388     AKia    T    C        0      0        2 
   2  chr2_47758388     AOna    T    C        0      0        2 
   2  chr2_47758388     ASom    T    C        0      0        2 
   2  chr2_47758388     HCab    T    C        0      0        2 
   2  chr2_47758388     HPrz    T    C        0      0        2 
   2  chr2_47758388     ZBoe    T    C        0      0        2 
   2  chr2_47758388     ZGre    T    C        1      2        2 
   2  chr2_47758388     ZHar    T    C        0      0        2 
   2  chr2_47758388   Sample    T    C        0      0        2 
   2  chr2_47765449     AAsi    G    A        0      0        2 
   2  chr2_47765449     AKia    G    A        0      0        2 
   2  chr2_47765449     AOna    G    A        0      0        2 
   2  chr2_47765449     ASom    G    A        0      0        2 
   2  chr2_47765449     HCab    G    A        0      0        2 
   2  chr2_47765449     HPrz    G    A        0      0        2 
   2  chr2_47765449     ZBoe    G    A        0      0        2 
   2  chr2_47765449     ZGre    G    A        0      0        2 
   2  chr2_47765449     ZHar    G    A        1      2        2 
   2  chr2_47765449   Sample    G    A        0      0        2 
   2  chr2_47770656     AAsi    A    G        0      0        2 
   2  chr2_47770656     AKia    A    G        0      0        2 
   2  chr2_47770656     AOna    A    G        0      0        2 
   2  chr2_47770656     ASom    A    G        0      0        2 
   2  chr2_47770656     HCab    A    G        1      2        2 
   2  chr2_47770656     HPrz    A    G        1      2        2 
   2  chr2_47770656     ZBoe    A    G        0      0        2 
   2  chr2_47770656     ZGre    A    G        0      0        2 
   2  chr2_47770656     ZHar    A    G        0      0        2 
   2  chr2_47770656   Sample    A    G        1      2        2 
   2  chr2_47774135     AAsi    T    C        0      0        2 
   2  chr2_47774135     AKia    T    C        1      2        2 
   2  chr2_47774135     AOna    T    C        0      0        2 
   2  chr2_47774135     ASom    T    C        0      0        2 
   2  chr2_47774135     HCab    T    C        0      0        2 
   2  chr2_47774135     HPrz    T    C        0      0        2 
   2  chr2_47774135     ZBoe    T    C        0      0        2 
   2  chr2_47774135     ZGre    T    C        0      0        2 
   2  chr2_47774135     ZHar    T    C        1      2        2 
   2  chr2_47774135   Sample    T    C        0      0        2 
   2  chr2_47778284     AAsi    A    G        0      0        2 
   2  chr2_47778284     AKia    A    G        0      0        2 
   2  chr2_47778284     AOna    A    G        0      0        2 
   2  chr2_47778284     ASom    A    G        0      0        2 
   2  chr2_47778284     HCab    A    G        0      0        2 
   2  chr2_47778284     HPrz    A    G        0      0        2 
   2  chr2_47778284     ZBoe    A    G        1      2        2 
   2  chr2_47778284     ZGre    A    G        1      2        2 
   2  chr2_47778284     ZHar    A    G        0      0        2 
   2  chr2_47778284   Sample    A    G        0      0        2 
   2  chr2_47780779     AAsi    T    G        0      0        2 
   2  chr2_47780779     AKia    T    G        0      0        2 
   2  chr2_47780779     AOna    T    G        0      0        2 
   2  chr2_47780779     ASom    T    G        0      0        2 
   2  chr2_47780779     HCab    T    G        0      0        2 
   2  chr2_47780779     HPrz    T    G        0      0        2 
   2  chr2_47780779     ZBoe    T    G        0      0        2 
   2  chr2_47780779     ZGre    T    G        1      2        2 
   2  chr2_47780779     ZHar    T    G        0      0        2 
   2  chr2_47780779   Sample    T    G        0      0        2 
   2  chr2_47780783     AAsi    C    A        1      2        2 
   2  chr2_47780783     AKia    C    A        0      0        2 
   2  chr2_47780783     AOna    C    A        0      0        2 
   2  chr2_47780783     ASom    C    A        0      0        2 
   2  chr2_47780783     HCab    C    A        0      0        2 
   2  chr2_47780783     HPrz    C    A        0      0        2 
   2  chr2_47780783     ZBoe    C    A        0      0        2 
   2  chr2_47780783     ZGre    C    A        0      0        2 
   2  chr2_47780783     ZHar    C    A        0      0        2 
   2  chr2_47780783   Sample    C    A        0      0        2 
   2  chr2_47781217     AAsi    T    A        0      0        2 
   2  chr2_47781217     AKia    T    A        1      2        2 
   2  chr2_47781217     AOna    T    A        0      0        2 
   2  chr2_47781217     ASom    T    A        0      0        2 
   2  chr2_47781217     HCab    T    A        0      0        2 
   2  chr2_47781217     HPrz    T    A        0      0        2 
   2  chr2_47781217     ZBoe    T    A        0      0        2 
   2  chr2_47781217     ZGre    T    A        0      0        2 
   2  chr2_47781217     ZHar    T    A        0      0        2 
   2  chr2_47781217   Sample    T    A        0      0        2 
   2  chr2_47781433     AAsi    G    A        0      0        2 
   2  chr2_47781433     AKia    G    A        0      0        2 
   2  chr2_47781433     AOna    G    A        0      0        2 
   2  chr2_47781433     ASom    G    A        0      0        2 
   2  chr2_47781433     HCab    G    A        1      2        2 
   2  chr2_47781433     HPrz    G    A        1      2        2 
   2  chr2_47781433     ZBoe    G    A        0      0        2 
   2  chr2_47781433     ZGre    G    A        0      0        2 
   2  chr2_47781433     ZHar    G    A        0      0        2 
   2  chr2_47781433   Sample    G    A        1      2        2 
   2  chr2_47781689     AAsi    A    G        0      0        2 
   2  chr2_47781689     AKia    A    G        0      0        2 
   2  chr2_47781689     AOna    A    G        0      0        2 
   2  chr2_47781689     ASom    A    G        0      0        2 
   2  chr2_47781689     HCab    A    G        0      0        2 
   2  chr2_47781689     HPrz    A    G        0      0        2 
   2  chr2_47781689     ZBoe    A    G        0      0        2 
   2  chr2_47781689     ZGre    A    G        1      2        2 
   2  chr2_47781689     ZHar    A    G        0      0        2 
   2  chr2_47781689   Sample    A    G        0      0        2 
   2  chr2_47786640     AAsi    A    G        0      0        2 
   2  chr2_47786640     AKia    A    G        1      2        2 
   2  chr2_47786640     AOna    A    G        0      0        2 
   2  chr2_47786640     ASom    A    G        0      0        2 
   2  chr2_47786640     HCab    A    G        0      0        2 
   2  chr2_47786640     HPrz    A    G        0      0        2 
   2  chr2_47786640     ZBoe    A    G        0      0        2 
   2  chr2_47786640     ZGre    A    G        0      0        2 
   2  chr2_47786640     ZHar    A    G        0      0        2 
   2  chr2_47786640   Sample    A    G        0      0        2 
   2  chr2_47788360     AAsi    A    G        0      0        2 
   2  chr2_47788360     AKia    A    G        0      0        2 
   2  chr2_47788360     AOna    A    G      0.5      1        2 
   2  chr2_47788360     ASom    A    G        0      0        2 
   2  chr2_47788360     HCab    A    G        0      0        2 
   2  chr2_47788360     HPrz    A    G        0      0        2 
   2  chr2_47788360     ZBoe    A    G        0      0        2 
   2  chr2_47788360     ZGre    A    G        0      0        2 
   2  chr2_47788360     ZHar    A    G        0      0        2 
   2  chr2_47788360   Sample    A    G        0      0        2 
   2  chr2_47788803     AAsi    T    C        0      0        2 
   2  chr2_47788803     AKia    T    C        0      0        2 
   2  chr2_47788803     AOna    T    C        0      0        2 
   2  chr2_47788803     ASom    T    C        0      0        2 
   2  chr2_47788803     HCab    T    C        0      0        2 
   2  chr2_47788803     HPrz    T    C        0      0        2 
   2  chr2_47788803     ZBoe    T    C        0      0        2 
   2  chr2_47788803     ZGre    T    C        0      0        2 
   2  chr2_47788803     ZHar    T    C        1      2        2 
   2  chr2_47788803   Sample    T    C        0      0        2 
   2  chr2_47792011     AAsi    A    G        0      0        2 
   2  chr2_47792011     AKia    A    G        0      0        2 
   2  chr2_47792011     AOna    A    G        0      0        2 
   2  chr2_47792011     ASom    A    G        0      0        2 
   2  chr2_47792011     HCab    A    G        0      0        2 
   2  chr2_47792011     HPrz    A    G        0      0        2 
   2  chr2_47792011     ZBoe    A    G      0.5      1        2 
   2  chr2_47792011     ZGre    A    G        0      0        2 
   2  chr2_47792011     ZHar    A    G        0      0        2 
   2  chr2_47792011   Sample    A    G        0      0        2 
   2  chr2_47802830     AAsi    T    C        0      0        2 
   2  chr2_47802830     AKia    T    C      0.5      1        2 
   2  chr2_47802830     AOna    T    C        0      0        2 
   2  chr2_47802830     ASom    T    C        0      0        2 
   2  chr2_47802830     HCab    T    C        0      0        2 
   2  chr2_47802830     HPrz    T    C        0      0        2 
   2  chr2_47802830     ZBoe    T    C        0      0        2 
   2  chr2_47802830     ZGre    T    C        0      0        2 
   2  chr2_47802830     ZHar    T    C        0      0        2 
   2  chr2_47802830   Sample    T    C        0      0        2 
   2  chr2_47804648     AAsi    A    G        0      0        2 
   2  chr2_47804648     AKia    A    G        0      0        2 
   2  chr2_47804648     AOna    A    G        0      0        2 
   2  chr2_47804648     ASom    A    G        0      0        2 
   2  chr2_47804648     HCab    A    G        0      0        2 
   2  chr2_47804648     HPrz    A    G        0      0        2 
   2  chr2_47804648     ZBoe    A    G        0      0        2 
   2  chr2_47804648     ZGre    A    G        1      2        2 
   2  chr2_47804648     ZHar    A    G        0      0        2 
   2  chr2_47804648   Sample    A    G        0      0        2 
   2  chr2_47807615     AAsi    G    A        0      0        2 
   2  chr2_47807615     AKia    G    A        0      0        2 
   2  chr2_47807615     AOna    G    A        0      0        2 
   2  chr2_47807615     ASom    G    A        0      0        2 
   2  chr2_47807615     HCab    G    A        0      0        2 
   2  chr2_47807615     HPrz    G    A        0      0        2 
   2  chr2_47807615     ZBoe    G    A        1      2        2 
   2  chr2_47807615     ZGre    G    A        1      2        2 
   2  chr2_47807615     ZHar    G    A        0      0        2 
   2  chr2_47807615   Sample    G    A        0      0        2 
   2  chr2_47821159     AAsi    A    G        0      0        2 
   2  chr2_47821159     AKia    A    G        0      0        2 
   2  chr2_47821159     AOna    A    G        0      0        2 
   2  chr2_47821159     ASom    A    G      0.5      1        2 
   2  chr2_47821159     HCab    A    G        0      0        2 
   2  chr2_47821159     HPrz    A    G        0      0        2 
   2  chr2_47821159     ZBoe    A    G        0      0        2 
   2  chr2_47821159     ZGre    A    G        0      0        2 
   2  chr2_47821159     ZHar    A    G        0      0        2 
   2  chr2_47821159   Sample    A    G        0      0        2 
   2  chr2_47823465     AAsi    T    C        0      0        2 
   2  chr2_47823465     AKia    T    C        0      0        2 
   2  chr2_47823465     AOna    T    C        0      0        2 
   2  chr2_47823465     ASom    T    C      0.5      1        2 
   2  chr2_47823465     HCab    T    C        1      2        2 
   2  chr2_47823465     HPrz    T    C        0      0        2 
   2  chr2_47823465     ZBoe    T    C        0      0        2 
   2  chr2_47823465     ZGre    T    C        0      0        2 
   2  chr2_47823465     ZHar    T    C        0      0        2 
   2  chr2_47823465   Sample    T    C        1      2        2 
   2  chr2_47823659     AAsi    T    C        0      0        2 
   2  chr2_47823659     AKia    T    C        0      0        2 
   2  chr2_47823659     AOna    T    C        0      0        2 
   2  chr2_47823659     ASom    T    C        0      0        2 
   2  chr2_47823659     HCab    T    C        0      0        2 
   2  chr2_47823659     HPrz    T    C        0      0        2 
   2  chr2_47823659     ZBoe    T    C      0.5      1        2 
   2  chr2_47823659     ZGre    T    C        0      0        2 
   2  chr2_47823659     ZHar    T    C        0      0        2 
   2  chr2_47823659   Sample    T    C        0      0        2 
   2  chr2_47829908     AAsi    A    G        0      0        2 
   2  chr2_47829908     AKia    A    G        0      0        2 
   2  chr2_47829908     AOna    A    G        0      0        2 
   2  chr2_47829908     ASom    A    G        0      0        2 
   2  chr2_47829908     HCab    A    G        0      0        2 
   2  chr2_47829908     HPrz    A    G        0      0        2 
   2  chr2_47829908     ZBoe    A    G        0      0        2 
   2  chr2_47829908     ZGre    A    G      0.5      1        2 
   2  chr2_47829908     ZHar    A    G        0      0        2 
   2  chr2_47829908   Sample    A    G        0      0        2 
   2  chr2_47836466     AAsi    T    C        0      0        2 
   2  chr2_47836466     AKia    T    C        0      0        2 
   2  chr2_47836466     AOna    T    C        0      0        2 
   2  chr2_47836466     ASom    T    C        0      0        2 
   2  chr2_47836466     HCab    T    C        0      0        2 
   2  chr2_47836466     HPrz    T    C        0      0        2 
   2  chr2_47836466     ZBoe    T    C        1      2        2 
   2  chr2_47836466     ZGre    T    C        1      2        2 
   2  chr2_47836466     ZHar    T    C        1      2        2 
   2  chr2_47836466   Sample    T    C        0      0        2 
   2  chr2_47836576     AAsi    G    T        0      0        2 
   2  chr2_47836576     AKia    G    T        0      0        2 
   2  chr2_47836576     AOna    G    T        0      0        2 
   2  chr2_47836576     ASom    G    T        0      0        2 
   2  chr2_47836576     HCab    G    T        1      2        2 
   2  chr2_47836576     HPrz    G    T        1      2        2 
   2  chr2_47836576     ZBoe    G    T        0      0        2 
   2  chr2_47836576     ZGre    G    T        0      0        2 
   2  chr2_47836576     ZHar    G    T        0      0        2 
   2  chr2_47836576   Sample    G    T        1      2        2 
   2  chr2_47842260     AAsi    T    C        0      0        2 
   2  chr2_47842260     AKia    T    C        0      0        2 
   2  chr2_47842260     AOna    T    C        0      0        2 
   2  chr2_47842260     ASom    T    C        0      0        2 
   2  chr2_47842260     HCab    T    C        1      2        2 
   2  chr2_47842260     HPrz    T    C        1      2        2 
   2  chr2_47842260     ZBoe    T    C        0      0        2 
   2  chr2_47842260     ZGre    T    C        0      0        2 
   2  chr2_47842260     ZHar    T    C        0      0        2 
   2  chr2_47842260   Sample    T    C        1      2        2 
   2  chr2_47843893     AAsi    T    C        0      0        2 
   2  chr2_47843893     AKia    T    C        0      0        2 
   2  chr2_47843893     AOna    T    C        0      0        2 
   2  chr2_47843893     ASom    T    C        0      0        2 
   2  chr2_47843893     HCab    T    C        1      2        2 
   2  chr2_47843893     HPrz    T    C        1      2        2 
   2  chr2_47843893     ZBoe    T    C        0      0        2 
   2  chr2_47843893     ZGre    T    C        0      0        2 
   2  chr2_47843893     ZHar    T    C        0      0        2 
   2  chr2_47843893   Sample    T    C        1      2        2 
   2  chr2_47844303     AAsi    A    G        0      0        2 
   2  chr2_47844303     AKia    A    G        0      0        2 
   2  chr2_47844303     AOna    A    G        0      0        2 
   2  chr2_47844303     ASom    A    G        0      0        2 
   2  chr2_47844303     HCab    A    G        0      0        2 
   2  chr2_47844303     HPrz    A    G        0      0        2 
   2  chr2_47844303     ZBoe    A    G        0      0        2 
   2  chr2_47844303     ZGre    A    G        0      0        2 
   2  chr2_47844303     ZHar    A    G        1      2        2 
   2  chr2_47844303   Sample    A    G        0      0        2 
   2  chr2_47854408     AAsi    C    G        0      0        2 
   2  chr2_47854408     AKia    C    G        0      0        2 
   2  chr2_47854408     AOna    C    G        0      0        2 
   2  chr2_47854408     ASom    C    G        0      0        2 
   2  chr2_47854408     HCab    C    G        0      0        2 
   2  chr2_47854408     HPrz    C    G        0      0        2 
   2  chr2_47854408     ZBoe    C    G      0.5      1        2 
   2  chr2_47854408     ZGre    C    G        0      0        2 
   2  chr2_47854408     ZHar    C    G        0      0        2 
   2  chr2_47854408   Sample    C    G        0      0        2 
   2  chr2_47858094     AAsi    G    A        1      2        2 
   2  chr2_47858094     AKia    G    A        0      0        2 
   2  chr2_47858094     AOna    G    A        0      0        2 
   2  chr2_47858094     ASom    G    A        0      0        2 
   2  chr2_47858094     HCab    G    A        0      0        2 
   2  chr2_47858094     HPrz    G    A        0      0        2 
   2  chr2_47858094     ZBoe    G    A        0      0        2 
   2  chr2_47858094     ZGre    G    A        0      0        2 
   2  chr2_47858094     ZHar    G    A        0      0        2 
   2  chr2_47858094   Sample    G    A        0      0        2 
   2  chr2_47870623     AAsi    C    T        0      0        2 
   2  chr2_47870623     AKia    C    T        0      0        2 
   2  chr2_47870623     AOna    C    T        0      0        2 
   2  chr2_47870623     ASom    C    T        0      0        2 
   2  chr2_47870623     HCab    C    T        1      2        2 
   2  chr2_47870623     HPrz    C    T        1      2        2 
   2  chr2_47870623     ZBoe    C    T        0      0        2 
   2  chr2_47870623     ZGre    C    T        0      0        2 
   2  chr2_47870623     ZHar    C    T        0      0        2 
   2  chr2_47870623   Sample    C    T        0      0        2 
   2  chr2_47872479     AAsi    T    C        0      0        2 
   2  chr2_47872479     AKia    T    C        0      0        2 
   2  chr2_47872479     AOna    T    C        0      0        2 
   2  chr2_47872479     ASom    T    C        0      0        2 
   2  chr2_47872479     HCab    T    C        0      0        2 
   2  chr2_47872479     HPrz    T    C        0      0        2 
   2  chr2_47872479     ZBoe    T    C      0.5      1        2 
   2  chr2_47872479     ZGre    T    C        0      0        2 
   2  chr2_47872479     ZHar    T    C        0      0        2 
   2  chr2_47872479   Sample    T    C        0      0        2 
   2  chr2_47882456     AAsi    C    A        0      0        2 
   2  chr2_47882456     AKia    C    A        0      0        2 
   2  chr2_47882456     AOna    C    A        0      0        2 
   2  chr2_47882456     ASom    C    A        0      0        2 
   2  chr2_47882456     HCab    C    A        0      0        2 
   2  chr2_47882456     HPrz    C    A        0      0        2 
   2  chr2_47882456     ZBoe    C    A        1      2        2 
   2  chr2_47882456     ZGre    C    A        0      0        2 
   2  chr2_47882456     ZHar    C    A        0      0        2 
   2  chr2_47882456   Sample    C    A        0      0        2 
   2  chr2_47887502     AAsi    G    T        0      0        2 
   2  chr2_47887502     AKia    G    T        0      0        2 
   2  chr2_47887502     AOna    G    T        0      0        2 
   2  chr2_47887502     ASom    G    T        0      0        2 
   2  chr2_47887502     HCab    G    T        1      2        2 
   2  chr2_47887502     HPrz    G    T        1      2        2 
   2  chr2_47887502     ZBoe    G    T        0      0        2 
   2  chr2_47887502     ZGre    G    T        0      0        2 
   2  chr2_47887502     ZHar    G    T        0      0        2 
   2  chr2_47887502   Sample    G    T        1      2        2 
   2  chr2_47887857     AAsi    A    G        0      0        2 
   2  chr2_47887857     AKia    A    G        0      0        2 
   2  chr2_47887857     AOna    A    G      0.5      1        2 
   2  chr2_47887857     ASom    A    G        0      0        2 
   2  chr2_47887857     HCab    A    G        0      0        2 
   2  chr2_47887857     HPrz    A    G        0      0        2 
   2  chr2_47887857     ZBoe    A    G        0      0        2 
   2  chr2_47887857     ZGre    A    G        0      0        2 
   2  chr2_47887857     ZHar    A    G        0      0        2 
   2  chr2_47887857   Sample    A    G        0      0        2 
   2  chr2_47888378     AAsi    A    G        0      0        2 
   2  chr2_47888378     AKia    A    G        0      0        2 
   2  chr2_47888378     AOna    A    G        0      0        2 
   2  chr2_47888378     ASom    A    G        0      0        2 
   2  chr2_47888378     HCab    A    G        0      0        2 
   2  chr2_47888378     HPrz    A    G        0      0        2 
   2  chr2_47888378     ZBoe    A    G        0      0        2 
   2  chr2_47888378     ZGre    A    G      0.5      1        2 
   2  chr2_47888378     ZHar    A    G        0      0        2 
   2  chr2_47888378   Sample    A    G        0      0        2 
   2  chr2_47891373     AAsi    C    A        0      0        2 
   2  chr2_47891373     AKia    C    A        0      0        2 
   2  chr2_47891373     AOna    C    A        0      0        2 
   2  chr2_47891373     ASom    C    A        0      0        2 
   2  chr2_47891373     HCab    C    A        1      2        2 
   2  chr2_47891373     HPrz    C    A        1      2        2 
   2  chr2_47891373     ZBoe    C    A        0      0        2 
   2  chr2_47891373     ZGre    C    A        0      0        2 
   2  chr2_47891373     ZHar    C    A        0      0        2 
   2  chr2_47891373   Sample    C    A        1      2        2 
   2  chr2_47896509     AAsi    G    A        1      2        2 
   2  chr2_47896509     AKia    G    A        0      0        2 
   2  chr2_47896509     AOna    G    A        0      0        2 
   2  chr2_47896509     ASom    G    A        1      2        2 
   2  chr2_47896509     HCab    G    A        0      0        2 
   2  chr2_47896509     HPrz    G    A        0      0        2 
   2  chr2_47896509     ZBoe    G    A        0      0        2 
   2  chr2_47896509     ZGre    G    A        0      0        2 
   2  chr2_47896509     ZHar    G    A        0      0        2 
   2  chr2_47896509   Sample    G    A        0      0        2 
   2  chr2_47901967     AAsi    C    T        0      0        2 
   2  chr2_47901967     AKia    C    T        0      0        2 
   2  chr2_47901967     AOna    C    T        0      0        2 
   2  chr2_47901967     ASom    C    T        0      0        2 
   2  chr2_47901967     HCab    C    T        1      2        2 
   2  chr2_47901967     HPrz    C    T        1      2        2 
   2  chr2_47901967     ZBoe    C    T        0      0        2 
   2  chr2_47901967     ZGre    C    T        0      0        2 
   2  chr2_47901967     ZHar    C    T        0      0        2 
   2  chr2_47901967   Sample    C    T        1      2        2 
   2  chr2_47905943     AAsi    T    C        0      0        2 
   2  chr2_47905943     AKia    T    C        1      2        2 
   2  chr2_47905943     AOna    T    C        0      0        2 
   2  chr2_47905943     ASom    T    C        0      0        2 
   2  chr2_47905943     HCab    T    C        0      0        2 
   2  chr2_47905943     HPrz    T    C        0      0        2 
   2  chr2_47905943     ZBoe    T    C        0      0        2 
   2  chr2_47905943     ZGre    T    C        0      0        2 
   2  chr2_47905943     ZHar    T    C        0      0        2 
   2  chr2_47905943   Sample    T    C        0      0        2 
   2  chr2_47908396     AAsi    A    G        0      0        2 
   2  chr2_47908396     AKia    A    G        0      0        2 
   2  chr2_47908396     AOna    A    G      0.5      1        2 
   2  chr2_47908396     ASom    A    G        0      0        2 
   2  chr2_47908396     HCab    A    G        0      0        2 
   2  chr2_47908396     HPrz    A    G        0      0        2 
   2  chr2_47908396     ZBoe    A    G        0      0        2 
   2  chr2_47908396     ZGre    A    G        0      0        2 
   2  chr2_47908396     ZHar    A    G        0      0        2 
   2  chr2_47908396   Sample    A    G        0      0        2 
   2  chr2_47922809     AAsi    G    T        0      0        2 
   2  chr2_47922809     AKia    G    T        0      0        2 
   2  chr2_47922809     AOna    G    T        0      0        2 
   2  chr2_47922809     ASom    G    T        0      0        2 
   2  chr2_47922809     HCab    G    T        0      0        2 
   2  chr2_47922809     HPrz    G    T        0      0        2 
   2  chr2_47922809     ZBoe    G    T        0      0        2 
   2  chr2_47922809     ZGre    G    T        1      2        2 
   2  chr2_47922809     ZHar    G    T        1      2        2 
   2  chr2_47922809   Sample    G    T        0      0        2 
   2  chr2_47931122     AAsi    T    C        0      0        2 
   2  chr2_47931122     AKia    T    C        0      0        2 
   2  chr2_47931122     AOna    T    C        0      0        2 
   2  chr2_47931122     ASom    T    C        0      0        2 
   2  chr2_47931122     HCab    T    C        1      2        2 
   2  chr2_47931122     HPrz    T    C        1      2        2 
   2  chr2_47931122     ZBoe    T    C        0      0        2 
   2  chr2_47931122     ZGre    T    C        0      0        2 
   2  chr2_47931122     ZHar    T    C        0      0        2 
   2  chr2_47931122   Sample    T    C        1      2        2 
   2  chr2_47932636     AAsi    A    G        0      0        2 
   2  chr2_47932636     AKia    A    G        0      0        2 
   2  chr2_47932636     AOna    A    G        0      0        2 
   2  chr2_47932636     ASom    A    G        0      0        2 
   2  chr2_47932636     HCab    A    G        0      0        2 
   2  chr2_47932636     HPrz    A    G        0      0        2 
   2  chr2_47932636     ZBoe    A    G        0      0        2 
   2  chr2_47932636     ZGre    A    G      0.5      1        2 
   2  chr2_47932636     ZHar    A    G        0      0        2 
   2  chr2_47932636   Sample    A    G        0      0        2 
   2  chr2_47937202     AAsi    C    T        1      2        2 
   2  chr2_47937202     AKia    C    T        0      0        2 
   2  chr2_47937202     AOna    C    T        0      0        2 
   2  chr2_47937202     ASom    C    T        0      0        2 
   2  chr2_47937202     HCab    C    T        0      0        2 
   2  chr2_47937202     HPrz    C    T        0      0        2 
   2  chr2_47937202     ZBoe    C    T        0      0        2 
   2  chr2_47937202     ZGre    C    T        0      0        2 
   2  chr2_47937202     ZHar    C    T        0      0        2 
   2  chr2_47937202   Sample    C    T        0      0        2 
   2  chr2_47937282     AAsi    T    C        0      0        2 
   2  chr2_47937282     AKia    T    C        0      0        2 
   2  chr2_47937282     AOna    T    C        0      0        2 
   2  chr2_47937282     ASom    T    C        0      0        2 
   2  chr2_47937282     HCab    T    C        1      2        2 
   2  chr2_47937282     HPrz    T    C        1      2        2 
   2  chr2_47937282     ZBoe    T    C        0      0        2 
   2  chr2_47937282     ZGre    T    C        0      0        2 
   2  chr2_47937282     ZHar    T    C        0      0        2 
   2  chr2_47937282   Sample    T    C        1      2        2 
   2  chr2_47937640     AAsi    G    C        0      0        2 
   2  chr2_47937640     AKia    G    C        0      0        2 
   2  chr2_47937640     AOna    G    C        0      0        2 
   2  chr2_47937640     ASom    G    C        0      0        2 
   2  chr2_47937640     HCab    G    C        1      2        2 
   2  chr2_47937640     HPrz    G    C        1      2        2 
   2  chr2_47937640     ZBoe    G    C        0      0        2 
   2  chr2_47937640     ZGre    G    C        0      0        2 
   2  chr2_47937640     ZHar    G    C        0      0        2 
   2  chr2_47937640   Sample    G    C        1      2        2 
   2  chr2_47947669     AAsi    C    G        0      0        2 
   2  chr2_47947669     AKia    C    G        0      0        2 
   2  chr2_47947669     AOna    C    G        0      0        2 
   2  chr2_47947669     ASom    C    G        0      0        2 
   2  chr2_47947669     HCab    C    G        0      0        2 
   2  chr2_47947669     HPrz    C    G        0      0        2 
   2  chr2_47947669     ZBoe    C    G        0      0        2 
   2  chr2_47947669     ZGre    C    G        0      0        2 
   2  chr2_47947669     ZHar    C    G        1      2        2 
   2  chr2_47947669   Sample    C    G        0      0        2 
   2  chr2_47951482     AAsi    A    G        0      0        2 
   2  chr2_47951482     AKia    A    G        0      0        2 
   2  chr2_47951482     AOna    A    G        0      0        2 
   2  chr2_47951482     ASom    A    G        0      0        2 
   2  chr2_47951482     HCab    A    G        1      2        2 
   2  chr2_47951482     HPrz    A    G        1      2        2 
   2  chr2_47951482     ZBoe    A    G        0      0        2 
   2  chr2_47951482     ZGre    A    G        0      0        2 
   2  chr2_47951482     ZHar    A    G        0      0        2 
   2  chr2_47951482   Sample    A    G        1      2        2 
   2  chr2_47951980     AAsi    A    G        0      0        2 
   2  chr2_47951980     AKia    A    G        0      0        2 
   2  chr2_47951980     AOna    A    G      0.5      1        2 
   2  chr2_47951980     ASom    A    G        0      0        2 
   2  chr2_47951980     HCab    A    G        0      0        2 
   2  chr2_47951980     HPrz    A    G        0      0        2 
   2  chr2_47951980     ZBoe    A    G        0      0        2 
   2  chr2_47951980     ZGre    A    G        0      0        2 
   2  chr2_47951980     ZHar    A    G        0      0        2 
   2  chr2_47951980   Sample    A    G        0      0        2 
   2  chr2_47955257     AAsi    T    C        0      0        2 
   2  chr2_47955257     AKia    T    C        1      2        2 
   2  chr2_47955257     AOna    T    C      0.5      1        2 
   2  chr2_47955257     ASom    T    C        0      0        2 
   2  chr2_47955257     HCab    T    C        0      0        2 
   2  chr2_47955257     HPrz    T    C        0      0        2 
   2  chr2_47955257     ZBoe    T    C        0      0        2 
   2  chr2_47955257     ZGre    T    C        0      0        2 
   2  chr2_47955257     ZHar    T    C        0      0        2 
   2  chr2_47955257   Sample    T    C        0      0        2 
   2  chr2_47955708     AAsi    G    C        0      0        2 
   2  chr2_47955708     AKia    G    C        0      0        2 
   2  chr2_47955708     AOna    G    C        0      0        2 
   2  chr2_47955708     ASom    G    C        0      0        2 
   2  chr2_47955708     HCab    G    C      0.5      1        2 
   2  chr2_47955708     HPrz    G    C      0.5      1        2 
   2  chr2_47955708     ZBoe    G    C        0      0        2 
   2  chr2_47955708     ZGre    G    C        0      0        2 
   2  chr2_47955708     ZHar    G    C        0      0        2 
   2  chr2_47955708   Sample    G    C        0      0        2 
   2  chr2_47961521     AAsi    T    C        0      0        2 
   2  chr2_47961521     AKia    T    C        0      0        2 
   2  chr2_47961521     AOna    T    C        0      0        2 
   2  chr2_47961521     ASom    T    C        0      0        2 
   2  chr2_47961521     HCab    T    C        1      2        2 
   2  chr2_47961521     HPrz    T    C        1      2        2 
   2  chr2_47961521     ZBoe    T    C        0      0        2 
   2  chr2_47961521     ZGre    T    C        0      0        2 
   2  chr2_47961521     ZHar    T    C        0      0        2 
   2  chr2_47961521   Sample    T    C        1      2        2 
   2  chr2_47962470     AAsi    G    C        0      0        2 
   2  chr2_47962470     AKia    G    C        0      0        2 
   2  chr2_47962470     AOna    G    C        0      0        2 
   2  chr2_47962470     ASom    G    C        0      0        2 
   2  chr2_47962470     HCab    G    C        1      2        2 
   2  chr2_47962470     HPrz    G    C        1      2        2 
   2  chr2_47962470     ZBoe    G    C        0      0        2 
   2  chr2_47962470     ZGre    G    C        0      0        2 
   2  chr2_47962470     ZHar    G    C        0      0        2 
   2  chr2_47962470   Sample    G    C        1      2        2 
   2  chr2_47963297     AAsi    A    G        0      0        2 
   2  chr2_47963297     AKia    A    G        0      0        2 
   2  chr2_47963297     AOna    A    G        0      0        2 
   2  chr2_47963297     ASom    A    G        0      0        2 
   2  chr2_47963297     HCab    A    G        0      0        2 
   2  chr2_47963297     HPrz    A    G        0      0        2 
   2  chr2_47963297     ZBoe    A    G        0      0        2 
   2  chr2_47963297     ZGre    A    G      0.5      1        2 
   2  chr2_47963297     ZHar    A    G        0      0        2 
   2  chr2_47963297   Sample    A    G        0      0        2 
   2  chr2_47964938     AAsi    A    G        0      0        2 
   2  chr2_47964938     AKia    A    G        1      2        2 
   2  chr2_47964938     AOna    A    G      0.5      1        2 
   2  chr2_47964938     ASom    A    G        0      0        2 
   2  chr2_47964938     HCab    A    G        0      0        2 
   2  chr2_47964938     HPrz    A    G        0      0        2 
   2  chr2_47964938     ZBoe    A    G        0      0        2 
   2  chr2_47964938     ZGre    A    G        0      0        2 
   2  chr2_47964938     ZHar    A    G        0      0        2 
   2  chr2_47964938   Sample    A    G        0      0        2 
   2  chr2_47966482     AAsi    G    A        0      0        2 
   2  chr2_47966482     AKia    G    A        0      0        2 
   2  chr2_47966482     AOna    G    A      0.5      1        2 
   2  chr2_47966482     ASom    G    A        0      0        2 
   2  chr2_47966482     HCab    G    A        0      0        2 
   2  chr2_47966482     HPrz    G    A        0      0        2 
   2  chr2_47966482     ZBoe    G    A        1      2        2 
   2  chr2_47966482     ZGre    G    A        1      2        2 
   2  chr2_47966482     ZHar    G    A        1      2        2 
   2  chr2_47966482   Sample    G    A        0      0        2 
   2  chr2_47971685     AAsi    T    C        0      0        2 
   2  chr2_47971685     AKia    T    C        0      0        2 
   2  chr2_47971685     AOna    T    C        0      0        2 
   2  chr2_47971685     ASom    T    C        0      0        2 
   2  chr2_47971685     HCab    T    C        1      2        2 
   2  chr2_47971685     HPrz    T    C        1      2        2 
   2  chr2_47971685     ZBoe    T    C        0      0        2 
   2  chr2_47971685     ZGre    T    C        0      0        2 
   2  chr2_47971685     ZHar    T    C        0      0        2 
   2  chr2_47971685   Sample    T    C        1      2        2 
   2  chr2_47976854     AAsi    T    C        0      0        2 
   2  chr2_47976854     AKia    T    C        0      0        2 
   2  chr2_47976854     AOna    T    C        0      0        2 
   2  chr2_47976854     ASom    T    C        0      0        2 
   2  chr2_47976854     HCab    T    C        0      0        2 
   2  chr2_47976854     HPrz    T    C        0      0        2 
   2  chr2_47976854     ZBoe    T    C        1      2        2 
   2  chr2_47976854     ZGre    T    C        1      2        2 
   2  chr2_47976854     ZHar    T    C        0      0        2 
   2  chr2_47976854   Sample    T    C        0      0        2 
   2  chr2_47993062     AAsi    A    G        0      0        2 
   2  chr2_47993062     AKia    A    G        0      0        2 
   2  chr2_47993062     AOna    A    G        0      0        2 
   2  chr2_47993062     ASom    A    G        0      0        2 
   2  chr2_47993062     HCab    A    G        0      0        2 
   2  chr2_47993062     HPrz    A    G        0      0        2 
   2  chr2_47993062     ZBoe    A    G        0      0        2 
   2  chr2_47993062     ZGre    A    G        0      0        2 
   2  chr2_47993062     ZHar    A    G        1      2        2 
   2  chr2_47993062   Sample    A    G        0      0        2 
   2  chr2_47994022     AAsi    G    A        0      0        2 
   2  chr2_47994022     AKia    G    A        0      0        2 
   2  chr2_47994022     AOna    G    A        0      0        2 
   2  chr2_47994022     ASom    G    A        0      0        2 
   2  chr2_47994022     HCab    G    A        1      2        2 
   2  chr2_47994022     HPrz    G    A        1      2        2 
   2  chr2_47994022     ZBoe    G    A        0      0        2 
   2  chr2_47994022     ZGre    G    A        0      0        2 
   2  chr2_47994022     ZHar    G    A        0      0        2 
   2  chr2_47994022   Sample    G    A        1      2        2 
   2  chr2_47999326     AAsi    A    G        0      0        2 
   2  chr2_47999326     AKia    A    G        0      0        2 
   2  chr2_47999326     AOna    A    G        0      0        2 
   2  chr2_47999326     ASom    A    G        0      0        2 
   2  chr2_47999326     HCab    A    G        1      2        2 
   2  chr2_47999326     HPrz    A    G        1      2        2 
   2  chr2_47999326     ZBoe    A    G        0      0        2 
   2  chr2_47999326     ZGre    A    G        0      0        2 
   2  chr2_47999326     ZHar    A    G        0      0        2 
   2  chr2_47999326   Sample    A    G        1      2        2 
   2  chr2_48008340     AAsi    C    A        0      0        2 
   2  chr2_48008340     AKia    C    A        0      0        2 
   2  chr2_48008340     AOna    C    A      0.5      1        2 
   2  chr2_48008340     ASom    C    A        0      0        2 
   2  chr2_48008340     HCab    C    A        0      0        2 
   2  chr2_48008340     HPrz    C    A        0      0        2 
   2  chr2_48008340     ZBoe    C    A        0      0        2 
   2  chr2_48008340     ZGre    C    A        0      0        2 
   2  chr2_48008340     ZHar    C    A        0      0        2 
   2  chr2_48008340   Sample    C    A        0      0        2 
   2  chr2_48013430     AAsi    G    A        0      0        2 
   2  chr2_48013430     AKia    G    A        0      0        2 
   2  chr2_48013430     AOna    G    A        0      0        2 
   2  chr2_48013430     ASom    G    A        0      0        2 
   2  chr2_48013430     HCab    G    A        1      2        2 
   2  chr2_48013430     HPrz    G    A        1      2        2 
   2  chr2_48013430     ZBoe    G    A        0      0        2 
   2  chr2_48013430     ZGre    G    A        0      0        2 
   2  chr2_48013430     ZHar    G    A        0      0        2 
   2  chr2_48013430   Sample    G    A        1      2        2 
   2  chr2_48014677     AAsi    A    G        0      0        2 
   2  chr2_48014677     AKia    A    G        0      0        2 
   2  chr2_48014677     AOna    A    G        0      0        2 
   2  chr2_48014677     ASom    A    G        0      0        2 
   2  chr2_48014677     HCab    A    G        0      0        2 
   2  chr2_48014677     HPrz    A    G        0      0        2 
   2  chr2_48014677     ZBoe    A    G        0      0        2 
   2  chr2_48014677     ZGre    A    G        1      2        2 
   2  chr2_48014677     ZHar    A    G        0      0        2 
   2  chr2_48014677   Sample    A    G        0      0        2 
   2  chr2_48014826     AAsi    C    T        0      0        2 
   2  chr2_48014826     AKia    C    T        0      0        2 
   2  chr2_48014826     AOna    C    T        0      0        2 
   2  chr2_48014826     ASom    C    T        0      0        2 
   2  chr2_48014826     HCab    C    T        1      2        2 
   2  chr2_48014826     HPrz    C    T        1      2        2 
   2  chr2_48014826     ZBoe    C    T        0      0        2 
   2  chr2_48014826     ZGre    C    T        0      0        2 
   2  chr2_48014826     ZHar    C    T        0      0        2 
   2  chr2_48014826   Sample    C    T        1      2        2 
   2  chr2_48019317     AAsi    T    C        0      0        2 
   2  chr2_48019317     AKia    T    C        1      2        2 
   2  chr2_48019317     AOna    T    C      0.5      1        2 
   2  chr2_48019317     ASom    T    C        0      0        2 
   2  chr2_48019317     HCab    T    C        0      0        2 
   2  chr2_48019317     HPrz    T    C        0      0        2 
   2  chr2_48019317     ZBoe    T    C        0      0        2 
   2  chr2_48019317     ZGre    T    C        0      0        2 
   2  chr2_48019317     ZHar    T    C        0      0        2 
   2  chr2_48019317   Sample    T    C        0      0        2 
   2  chr2_48032708     AAsi    C    T        0      0        2 
   2  chr2_48032708     AKia    C    T        0      0        2 
   2  chr2_48032708     AOna    C    T        0      0        2 
   2  chr2_48032708     ASom    C    T        0      0        2 
   2  chr2_48032708     HCab    C    T        1      2        2 
   2  chr2_48032708     HPrz    C    T        1      2        2 
   2  chr2_48032708     ZBoe    C    T        0      0        2 
   2  chr2_48032708     ZGre    C    T        0      0        2 
   2  chr2_48032708     ZHar    C    T        0      0        2 
   2  chr2_48032708   Sample    C    T        1      2        2 
   2  chr2_48033443     AAsi    A    G        0      0        2 
   2  chr2_48033443     AKia    A    G        0      0        2 
   2  chr2_48033443     AOna    A    G        0      0        2 
   2  chr2_48033443     ASom    A    G        0      0        2 
   2  chr2_48033443     HCab    A    G        0      0        2 
   2  chr2_48033443     HPrz    A    G        0      0        2 
   2  chr2_48033443     ZBoe    A    G        0      0        2 
   2  chr2_48033443     ZGre    A    G        1      2        2 
   2  chr2_48033443     ZHar    A    G        0      0        2 
   2  chr2_48033443   Sample    A    G        0      0        2 
   2  chr2_48033512     AAsi    T    C        0      0        2 
   2  chr2_48033512     AKia    T    C        0      0        2 
   2  chr2_48033512     AOna    T    C        0      0        2 
   2  chr2_48033512     ASom    T    C        0      0        2 
   2  chr2_48033512     HCab    T    C        0      0        2 
   2  chr2_48033512     HPrz    T    C        0      0        2 
   2  chr2_48033512     ZBoe    T    C        0      0        2 
   2  chr2_48033512     ZGre    T    C        0      0        2 
   2  chr2_48033512     ZHar    T    C        1      2        2 
   2  chr2_48033512   Sample    T    C        0      0        2 
   2  chr2_48033697     AAsi    T    C        0      0        2 
   2  chr2_48033697     AKia    T    C        0      0        2 
   2  chr2_48033697     AOna    T    C        0      0        2 
   2  chr2_48033697     ASom    T    C        0      0        2 
   2  chr2_48033697     HCab    T    C        0      0        2 
   2  chr2_48033697     HPrz    T    C        0      0        2 
   2  chr2_48033697     ZBoe    T    C        1      2        2 
   2  chr2_48033697     ZGre    T    C        0      0        2 
   2  chr2_48033697     ZHar    T    C        0      0        2 
   2  chr2_48033697   Sample    T    C        0      0        2 
   2  chr2_48034831     AAsi    A    G        0      0        2 
   2  chr2_48034831     AKia    A    G        0      0        2 
   2  chr2_48034831     AOna    A    G      0.5      1        2 
   2  chr2_48034831     ASom    A    G        0      0        2 
   2  chr2_48034831     HCab    A    G        1      2        2 
   2  chr2_48034831     HPrz    A    G        1      2        2 
   2  chr2_48034831     ZBoe    A    G        0      0        2 
   2  chr2_48034831     ZGre    A    G        0      0        2 
   2  chr2_48034831     ZHar    A    G        0      0        2 
   2  chr2_48034831   Sample    A    G        1      2        2 
   2  chr2_48036953     AAsi    T    C        0      0        2 
   2  chr2_48036953     AKia    T    C        0      0        2 
   2  chr2_48036953     AOna    T    C        0      0        2 
   2  chr2_48036953     ASom    T    C        0      0        2 
   2  chr2_48036953     HCab    T    C        0      0        2 
   2  chr2_48036953     HPrz    T    C        0      0        2 
   2  chr2_48036953     ZBoe    T    C      0.5      1        2 
   2  chr2_48036953     ZGre    T    C        0      0        2 
   2  chr2_48036953     ZHar    T    C        0      0        2 
   2  chr2_48036953   Sample    T    C        0      0        2 
   2  chr2_48048184     AAsi    A    C        0      0        2 
   2  chr2_48048184     AKia    A    C        0      0        2 
   2  chr2_48048184     AOna    A    C      0.5      1        2 
   2  chr2_48048184     ASom    A    C        0      0        2 
   2  chr2_48048184     HCab    A    C        0      0        2 
   2  chr2_48048184     HPrz    A    C        0      0        2 
   2  chr2_48048184     ZBoe    A    C        0      0        2 
   2  chr2_48048184     ZGre    A    C        0      0        2 
   2  chr2_48048184     ZHar    A    C        0      0        2 
   2  chr2_48048184   Sample    A    C        0      0        2 
   2  chr2_48048521     AAsi    T    C        0      0        2 
   2  chr2_48048521     AKia    T    C        1      2        2 
   2  chr2_48048521     AOna    T    C      0.5      1        2 
   2  chr2_48048521     ASom    T    C        0      0        2 
   2  chr2_48048521     HCab    T    C        0      0        2 
   2  chr2_48048521     HPrz    T    C        0      0        2 
   2  chr2_48048521     ZBoe    T    C        0      0        2 
   2  chr2_48048521     ZGre    T    C        0      0        2 
   2  chr2_48048521     ZHar    T    C        0      0        2 
   2  chr2_48048521   Sample    T    C        0      0        2 
   2  chr2_48050164     AAsi    T    C        0      0        2 
   2  chr2_48050164     AKia    T    C        0      0        2 
   2  chr2_48050164     AOna    T    C        0      0        2 
   2  chr2_48050164     ASom    T    C        0      0        2 
   2  chr2_48050164     HCab    T    C        0      0        2 
   2  chr2_48050164     HPrz    T    C        0      0        2 
   2  chr2_48050164     ZBoe    T    C        1      2        2 
   2  chr2_48050164     ZGre    T    C        0      0        2 
   2  chr2_48050164     ZHar    T    C        0      0        2 
   2  chr2_48050164   Sample    T    C        0      0        2 
   2  chr2_48050297     AAsi    A    G        0      0        2 
   2  chr2_48050297     AKia    A    G        0      0        2 
   2  chr2_48050297     AOna    A    G        0      0        2 
   2  chr2_48050297     ASom    A    G        0      0        2 
   2  chr2_48050297     HCab    A    G        0      0        2 
   2  chr2_48050297     HPrz    A    G        0      0        2 
   2  chr2_48050297     ZBoe    A    G        1      2        2 
   2  chr2_48050297     ZGre    A    G        0      0        2 
   2  chr2_48050297     ZHar    A    G        0      0        2 
   2  chr2_48050297   Sample    A    G        0      0        2 
   2  chr2_48056731     AAsi    G    C        0      0        2 
   2  chr2_48056731     AKia    G    C        0      0        2 
   2  chr2_48056731     AOna    G    C        0      0        2 
   2  chr2_48056731     ASom    G    C        0      0        2 
   2  chr2_48056731     HCab    G    C        1      2        2 
   2  chr2_48056731     HPrz    G    C        1      2        2 
   2  chr2_48056731     ZBoe    G    C        0      0        2 
   2  chr2_48056731     ZGre    G    C        0      0        2 
   2  chr2_48056731     ZHar    G    C        0      0        2 
   2  chr2_48056731   Sample    G    C        1      2        2 
   2  chr2_48061665     AAsi    C    T        0      0        2 
   2  chr2_48061665     AKia    C    T        0      0        2 
   2  chr2_48061665     AOna    C    T        0      0        2 
   2  chr2_48061665     ASom    C    T        0      0        2 
   2  chr2_48061665     HCab    C    T        1      2        2 
   2  chr2_48061665     HPrz    C    T        1      2        2 
   2  chr2_48061665     ZBoe    C    T        0      0        2 
   2  chr2_48061665     ZGre    C    T        0      0        2 
   2  chr2_48061665     ZHar    C    T        0      0        2 
   2  chr2_48061665   Sample    C    T        1      2        2 
   2  chr2_48061739     AAsi    G    T        1      2        2 
   2  chr2_48061739     AKia    G    T        0      0        2 
   2  chr2_48061739     AOna    G    T        0      0        2 
   2  chr2_48061739     ASom    G    T      0.5      1        2 
   2  chr2_48061739     HCab    G    T        0      0        2 
   2  chr2_48061739     HPrz    G    T        0      0        2 
   2  chr2_48061739     ZBoe    G    T        0      0        2 
   2  chr2_48061739     ZGre    G    T        0      0        2 
   2  chr2_48061739     ZHar    G    T        0      0        2 
   2  chr2_48061739   Sample    G    T        0      0        2 
   2  chr2_48065106     AAsi    A    G        1      2        2 
   2  chr2_48065106     AKia    A    G        1      2        2 
   2  chr2_48065106     AOna    A    G        1      2        2 
   2  chr2_48065106     ASom    A    G        1      2        2 
   2  chr2_48065106     HCab    A    G        0      0        2 
   2  chr2_48065106     HPrz    A    G        0      0        2 
   2  chr2_48065106     ZBoe    A    G        0      0        2 
   2  chr2_48065106     ZGre    A    G        0      0        2 
   2  chr2_48065106     ZHar    A    G        0      0        2 
   2  chr2_48065106   Sample    A    G        0      0        2 
   2  chr2_48065866     AAsi    T    C        0      0        2 
   2  chr2_48065866     AKia    T    C        0      0        2 
   2  chr2_48065866     AOna    T    C        0      0        2 
   2  chr2_48065866     ASom    T    C      0.5      1        2 
   2  chr2_48065866     HCab    T    C        0      0        2 
   2  chr2_48065866     HPrz    T    C        0      0        2 
   2  chr2_48065866     ZBoe    T    C        0      0        2 
   2  chr2_48065866     ZGre    T    C        0      0        2 
   2  chr2_48065866     ZHar    T    C        1      2        2 
   2  chr2_48065866   Sample    T    C        0      0        2 
   2  chr2_48067003     AAsi    A    G        1      2        2 
   2  chr2_48067003     AKia    A    G        0      0        2 
   2  chr2_48067003     AOna    A    G        0      0        2 
   2  chr2_48067003     ASom    A    G        1      2        2 
   2  chr2_48067003     HCab    A    G        0      0        2 
   2  chr2_48067003     HPrz    A    G        0      0        2 
   2  chr2_48067003     ZBoe    A    G        0      0        2 
   2  chr2_48067003     ZGre    A    G        0      0        2 
   2  chr2_48067003     ZHar    A    G        0      0        2 
   2  chr2_48067003   Sample    A    G        0      0        2 
   2  chr2_48071157     AAsi    G    C        0      0        2 
   2  chr2_48071157     AKia    G    C        0      0        2 
   2  chr2_48071157     AOna    G    C        0      0        2 
   2  chr2_48071157     ASom    G    C        0      0        2 
   2  chr2_48071157     HCab    G    C        0      0        2 
   2  chr2_48071157     HPrz    G    C        0      0        2 
   2  chr2_48071157     ZBoe    G    C        0      0        2 
   2  chr2_48071157     ZGre    G    C        0      0        2 
   2  chr2_48071157     ZHar    G    C        1      2        2 
   2  chr2_48071157   Sample    G    C        0      0        2 
   2  chr2_48073162     AAsi    A    G        1      2        2 
   2  chr2_48073162     AKia    A    G        0      0        2 
   2  chr2_48073162     AOna    A    G        0      0        2 
   2  chr2_48073162     ASom    A    G      0.5      1        2 
   2  chr2_48073162     HCab    A    G        0      0        2 
   2  chr2_48073162     HPrz    A    G        0      0        2 
   2  chr2_48073162     ZBoe    A    G        0      0        2 
   2  chr2_48073162     ZGre    A    G        0      0        2 
   2  chr2_48073162     ZHar    A    G        0      0        2 
   2  chr2_48073162   Sample    A    G        0      0        2 
   2  chr2_48073884     AAsi    T    C        0      0        2 
   2  chr2_48073884     AKia    T    C        1      2        2 
   2  chr2_48073884     AOna    T    C        0      0        2 
   2  chr2_48073884     ASom    T    C        0      0        2 
   2  chr2_48073884     HCab    T    C        0      0        2 
   2  chr2_48073884     HPrz    T    C        0      0        2 
   2  chr2_48073884     ZBoe    T    C        0      0        2 
   2  chr2_48073884     ZGre    T    C        0      0        2 
   2  chr2_48073884     ZHar    T    C        0      0        2 
   2  chr2_48073884   Sample    T    C        0      0        2 
   2  chr2_48074140     AAsi    G    A        0      0        2 
   2  chr2_48074140     AKia    G    A        0      0        2 
   2  chr2_48074140     AOna    G    A        0      0        2 
   2  chr2_48074140     ASom    G    A        0      0        2 
   2  chr2_48074140     HCab    G    A        1      2        2 
   2  chr2_48074140     HPrz    G    A        1      2        2 
   2  chr2_48074140     ZBoe    G    A        0      0        2 
   2  chr2_48074140     ZGre    G    A        0      0        2 
   2  chr2_48074140     ZHar    G    A        0      0        2 
   2  chr2_48074140   Sample    G    A        1      2        2 
   2  chr2_48079622     AAsi    A    G        0      0        2 
   2  chr2_48079622     AKia    A    G        0      0        2 
   2  chr2_48079622     AOna    A    G        0      0        2 
   2  chr2_48079622     ASom    A    G        0      0        2 
   2  chr2_48079622     HCab    A    G        1      2        2 
   2  chr2_48079622     HPrz    A    G        1      2        2 
   2  chr2_48079622     ZBoe    A    G        0      0        2 
   2  chr2_48079622     ZGre    A    G        0      0        2 
   2  chr2_48079622     ZHar    A    G        0      0        2 
   2  chr2_48079622   Sample    A    G        1      2        2 
   2  chr2_48079715     AAsi    G    A        0      0        2 
   2  chr2_48079715     AKia    G    A        0      0        2 
   2  chr2_48079715     AOna    G    A        0      0        2 
   2  chr2_48079715     ASom    G    A        0      0        2 
   2  chr2_48079715     HCab    G    A        1      2        2 
   2  chr2_48079715     HPrz    G    A        1      2        2 
   2  chr2_48079715     ZBoe    G    A        0      0        2 
   2  chr2_48079715     ZGre    G    A        0      0        2 
   2  chr2_48079715     ZHar    G    A        0      0        2 
   2  chr2_48079715   Sample    G    A        1      2        2 
   2  chr2_48080702     AAsi    A    G        0      0        2 
   2  chr2_48080702     AKia    A    G        0      0        2 
   2  chr2_48080702     AOna    A    G        0      0        2 
   2  chr2_48080702     ASom    A    G        0      0        2 
   2  chr2_48080702     HCab    A    G        0      0        2 
   2  chr2_48080702     HPrz    A    G        0      0        2 
   2  chr2_48080702     ZBoe    A    G        0      0        2 
   2  chr2_48080702     ZGre    A    G        0      0        2 
   2  chr2_48080702     ZHar    A    G        1      2        2 
   2  chr2_48080702   Sample    A    G        0      0        2 
   2  chr2_48097377     AAsi    T    G        0      0        2 
   2  chr2_48097377     AKia    T    G        1      2        2 
   2  chr2_48097377     AOna    T    G      0.5      1        2 
   2  chr2_48097377     ASom    T    G        0      0        2 
   2  chr2_48097377     HCab    T    G        0      0        2 
   2  chr2_48097377     HPrz    T    G        0      0        2 
   2  chr2_48097377     ZBoe    T    G        0      0        2 
   2  chr2_48097377     ZGre    T    G        0      0        2 
   2  chr2_48097377     ZHar    T    G        0      0        2 
   2  chr2_48097377   Sample    T    G        0      0        2 
   2  chr2_48103349     AAsi    A    G        0      0        2 
   2  chr2_48103349     AKia    A    G        0      0        2 
   2  chr2_48103349     AOna    A    G        0      0        2 
   2  chr2_48103349     ASom    A    G        0      0        2 
   2  chr2_48103349     HCab    A    G        1      2        2 
   2  chr2_48103349     HPrz    A    G        1      2        2 
   2  chr2_48103349     ZBoe    A    G        0      0        2 
   2  chr2_48103349     ZGre    A    G        0      0        2 
   2  chr2_48103349     ZHar    A    G        0      0        2 
   2  chr2_48103349   Sample    A    G        1      2        2 
   2  chr2_48113243     AAsi    T    G        0      0        2 
   2  chr2_48113243     AKia    T    G        0      0        2 
   2  chr2_48113243     AOna    T    G      0.5      1        2 
   2  chr2_48113243     ASom    T    G        0      0        2 
   2  chr2_48113243     HCab    T    G        0      0        2 
   2  chr2_48113243     HPrz    T    G        0      0        2 
   2  chr2_48113243     ZBoe    T    G        0      0        2 
   2  chr2_48113243     ZGre    T    G        0      0        2 
   2  chr2_48113243     ZHar    T    G        0      0        2 
   2  chr2_48113243   Sample    T    G        0      0        2 
   2  chr2_48113260     AAsi    G    C        0      0        2 
   2  chr2_48113260     AKia    G    C        0      0        2 
   2  chr2_48113260     AOna    G    C        0      0        2 
   2  chr2_48113260     ASom    G    C        0      0        2 
   2  chr2_48113260     HCab    G    C        0      0        2 
   2  chr2_48113260     HPrz    G    C        0      0        2 
   2  chr2_48113260     ZBoe    G    C        1      2        2 
   2  chr2_48113260     ZGre    G    C        1      2        2 
   2  chr2_48113260     ZHar    G    C        1      2        2 
   2  chr2_48113260   Sample    G    C        0      0        2 
   2  chr2_48113362     AAsi    T    C        0      0        2 
   2  chr2_48113362     AKia    T    C      0.5      1        2 
   2  chr2_48113362     AOna    T    C        0      0        2 
   2  chr2_48113362     ASom    T    C        0      0        2 
   2  chr2_48113362     HCab    T    C        0      0        2 
   2  chr2_48113362     HPrz    T    C        0      0        2 
   2  chr2_48113362     ZBoe    T    C        0      0        2 
   2  chr2_48113362     ZGre    T    C        0      0        2 
   2  chr2_48113362     ZHar    T    C        0      0        2 
   2  chr2_48113362   Sample    T    C        0      0        2 
   2  chr2_48114160     AAsi    G    T        0      0        2 
   2  chr2_48114160     AKia    G    T        0      0        2 
   2  chr2_48114160     AOna    G    T        0      0        2 
   2  chr2_48114160     ASom    G    T        0      0        2 
   2  chr2_48114160     HCab    G    T        1      2        2 
   2  chr2_48114160     HPrz    G    T        1      2        2 
   2  chr2_48114160     ZBoe    G    T        0      0        2 
   2  chr2_48114160     ZGre    G    T        0      0        2 
   2  chr2_48114160     ZHar    G    T        0      0        2 
   2  chr2_48114160   Sample    G    T        1      2        2 
   2  chr2_48130487     AAsi    T    C        0      0        2 
   2  chr2_48130487     AKia    T    C        0      0        2 
   2  chr2_48130487     AOna    T    C        0      0        2 
   2  chr2_48130487     ASom    T    C        0      0        2 
   2  chr2_48130487     HCab    T    C        1      2        2 
   2  chr2_48130487     HPrz    T    C        1      2        2 
   2  chr2_48130487     ZBoe    T    C        0      0        2 
   2  chr2_48130487     ZGre    T    C        0      0        2 
   2  chr2_48130487     ZHar    T    C        0      0        2 
   2  chr2_48130487   Sample    T    C        1      2        2 
   2  chr2_48130494     AAsi    G    T        0      0        2 
   2  chr2_48130494     AKia    G    T        0      0        2 
   2  chr2_48130494     AOna    G    T        0      0        2 
   2  chr2_48130494     ASom    G    T        0      0        2 
   2  chr2_48130494     HCab    G    T        1      2        2 
   2  chr2_48130494     HPrz    G    T        1      2        2 
   2  chr2_48130494     ZBoe    G    T        0      0        2 
   2  chr2_48130494     ZGre    G    T        0      0        2 
   2  chr2_48130494     ZHar    G    T        0      0        2 
   2  chr2_48130494   Sample    G    T        1      2        2 
   2  chr2_48131882     AAsi    C    T        0      0        2 
   2  chr2_48131882     AKia    C    T        0      0        2 
   2  chr2_48131882     AOna    C    T        0      0        2 
   2  chr2_48131882     ASom    C    T        0      0        2 
   2  chr2_48131882     HCab    C    T      0.5      1        2 
   2  chr2_48131882     HPrz    C    T        0      0        2 
   2  chr2_48131882     ZBoe    C    T        0      0        2 
   2  chr2_48131882     ZGre    C    T        0      0        2 
   2  chr2_48131882     ZHar    C    T        0      0        2 
   2  chr2_48131882   Sample    C    T        0      0        2 
   2  chr2_48132333     AAsi    T    A        0      0        2 
   2  chr2_48132333     AKia    T    A        0      0        2 
   2  chr2_48132333     AOna    T    A        0      0        2 
   2  chr2_48132333     ASom    T    A        0      0        2 
   2  chr2_48132333     HCab    T    A        1      2        2 
   2  chr2_48132333     HPrz    T    A        1      2        2 
   2  chr2_48132333     ZBoe    T    A        0      0        2 
   2  chr2_48132333     ZGre    T    A        0      0        2 
   2  chr2_48132333     ZHar    T    A        0      0        2 
   2  chr2_48132333   Sample    T    A        1      2        2 
   2  chr2_48133567     AAsi    A    G        1      2        2 
   2  chr2_48133567     AKia    A    G        1      2        2 
   2  chr2_48133567     AOna    A    G        1      2        2 
   2  chr2_48133567     ASom    A    G        1      2        2 
   2  chr2_48133567     HCab    A    G        0      0        2 
   2  chr2_48133567     HPrz    A    G        0      0        2 
   2  chr2_48133567     ZBoe    A    G        0      0        2 
   2  chr2_48133567     ZGre    A    G        0      0        2 
   2  chr2_48133567     ZHar    A    G        0      0        2 
   2  chr2_48133567   Sample    A    G        0      0        2 
   2  chr2_48140706     AAsi    G    C        0      0        2 
   2  chr2_48140706     AKia    G    C        0      0        2 
   2  chr2_48140706     AOna    G    C        0      0        2 
   2  chr2_48140706     ASom    G    C        0      0        2 
   2  chr2_48140706     HCab    G    C        0      0        2 
   2  chr2_48140706     HPrz    G    C        0      0        2 
   2  chr2_48140706     ZBoe    G    C        0      0        2 
   2  chr2_48140706     ZGre    G    C        1      2        2 
   2  chr2_48140706     ZHar    G    C        0      0        2 
   2  chr2_48140706   Sample    G    C        0      0        2 
   2  chr2_48143634     AAsi    A    G        0      0        2 
   2  chr2_48143634     AKia    A    G        0      0        2 
   2  chr2_48143634     AOna    A    G        0      0        2 
   2  chr2_48143634     ASom    A    G        0      0        2 
   2  chr2_48143634     HCab    A    G        0      0        2 
   2  chr2_48143634     HPrz    A    G        0      0        2 
   2  chr2_48143634     ZBoe    A    G        1      2        2 
   2  chr2_48143634     ZGre    A    G        0      0        2 
   2  chr2_48143634     ZHar    A    G        0      0        2 
   2  chr2_48143634   Sample    A    G        0      0        2 
   2  chr2_48144617     AAsi    A    C        0      0        2 
   2  chr2_48144617     AKia    A    C        0      0        2 
   2  chr2_48144617     AOna    A    C        0      0        2 
   2  chr2_48144617     ASom    A    C        0      0        2 
   2  chr2_48144617     HCab    A    C      0.5      1        2 
   2  chr2_48144617     HPrz    A    C        0      0        2 
   2  chr2_48144617     ZBoe    A    C        0      0        2 
   2  chr2_48144617     ZGre    A    C        0      0        2 
   2  chr2_48144617     ZHar    A    C        0      0        2 
   2  chr2_48144617   Sample    A    C        0      0        2 
   2  chr2_48145205     AAsi    T    C        0      0        2 
   2  chr2_48145205     AKia    T    C        0      0        2 
   2  chr2_48145205     AOna    T    C      0.5      1        2 
   2  chr2_48145205     ASom    T    C        0      0        2 
   2  chr2_48145205     HCab    T    C        0      0        2 
   2  chr2_48145205     HPrz    T    C        0      0        2 
   2  chr2_48145205     ZBoe    T    C        0      0        2 
   2  chr2_48145205     ZGre    T    C        0      0        2 
   2  chr2_48145205     ZHar    T    C        0      0        2 
   2  chr2_48145205   Sample    T    C        0      0        2 
   2  chr2_48146331     AAsi    A    G        0      0        2 
   2  chr2_48146331     AKia    A    G        1      2        2 
   2  chr2_48146331     AOna    A    G        0      0        2 
   2  chr2_48146331     ASom    A    G        0      0        2 
   2  chr2_48146331     HCab    A    G        0      0        2 
   2  chr2_48146331     HPrz    A    G        0      0        2 
   2  chr2_48146331     ZBoe    A    G        0      0        2 
   2  chr2_48146331     ZGre    A    G        0      0        2 
   2  chr2_48146331     ZHar    A    G        0      0        2 
   2  chr2_48146331   Sample    A    G        0      0        2 
   2  chr2_48149363     AAsi    T    C        0      0        2 
   2  chr2_48149363     AKia    T    C        0      0        2 
   2  chr2_48149363     AOna    T    C        0      0        2 
   2  chr2_48149363     ASom    T    C        0      0        2 
   2  chr2_48149363     HCab    T    C        1      2        2 
   2  chr2_48149363     HPrz    T    C        1      2        2 
   2  chr2_48149363     ZBoe    T    C        0      0        2 
   2  chr2_48149363     ZGre    T    C        0      0        2 
   2  chr2_48149363     ZHar    T    C        0      0        2 
   2  chr2_48149363   Sample    T    C        1      2        2 
   2  chr2_48152746     AAsi    A    G        0      0        2 
   2  chr2_48152746     AKia    A    G        0      0        2 
   2  chr2_48152746     AOna    A    G      0.5      1        2 
   2  chr2_48152746     ASom    A    G        0      0        2 
   2  chr2_48152746     HCab    A    G        0      0        2 
   2  chr2_48152746     HPrz    A    G        0      0        2 
   2  chr2_48152746     ZBoe    A    G        0      0        2 
   2  chr2_48152746     ZGre    A    G        0      0        2 
   2  chr2_48152746     ZHar    A    G        0      0        2 
   2  chr2_48152746   Sample    A    G        0      0        2 
   2  chr2_48155540     AAsi    A    C        1      2        2 
   2  chr2_48155540     AKia    A    C        0      0        2 
   2  chr2_48155540     AOna    A    C        0      0        2 
   2  chr2_48155540     ASom    A    C        1      2        2 
   2  chr2_48155540     HCab    A    C        0      0        2 
   2  chr2_48155540     HPrz    A    C        0      0        2 
   2  chr2_48155540     ZBoe    A    C        0      0        2 
   2  chr2_48155540     ZGre    A    C        0      0        2 
   2  chr2_48155540     ZHar    A    C        0      0        2 
   2  chr2_48155540   Sample    A    C        0      0        2 
   2  chr2_48162141     AAsi    A    G        0      0        2 
   2  chr2_48162141     AKia    A    G        0      0        2 
   2  chr2_48162141     AOna    A    G        0      0        2 
   2  chr2_48162141     ASom    A    G        0      0        2 
   2  chr2_48162141     HCab    A    G        0      0        2 
   2  chr2_48162141     HPrz    A    G        0      0        2 
   2  chr2_48162141     ZBoe    A    G        0      0        2 
   2  chr2_48162141     ZGre    A    G        1      2        2 
   2  chr2_48162141     ZHar    A    G        0      0        2 
   2  chr2_48162141   Sample    A    G        0      0        2 
   2  chr2_48166226     AAsi    G    C        0      0        2 
   2  chr2_48166226     AKia    G    C        0      0        2 
   2  chr2_48166226     AOna    G    C        0      0        2 
   2  chr2_48166226     ASom    G    C        0      0        2 
   2  chr2_48166226     HCab    G    C        0      0        2 
   2  chr2_48166226     HPrz    G    C        0      0        2 
   2  chr2_48166226     ZBoe    G    C        1      2        2 
   2  chr2_48166226     ZGre    G    C        0      0        2 
   2  chr2_48166226     ZHar    G    C        0      0        2 
   2  chr2_48166226   Sample    G    C        0      0        2 
   2  chr2_48169540     AAsi    T    C        0      0        2 
   2  chr2_48169540     AKia    T    C        0      0        2 
   2  chr2_48169540     AOna    T    C        0      0        2 
   2  chr2_48169540     ASom    T    C        0      0        2 
   2  chr2_48169540     HCab    T    C        1      2        2 
   2  chr2_48169540     HPrz    T    C      0.5      1        2 
   2  chr2_48169540     ZBoe    T    C        0      0        2 
   2  chr2_48169540     ZGre    T    C        0      0        2 
   2  chr2_48169540     ZHar    T    C        0      0        2 
   2  chr2_48169540   Sample    T    C        1      2        2 
   2  chr2_48170056     AAsi    A    G        0      0        2 
   2  chr2_48170056     AKia    A    G        1      2        2 
   2  chr2_48170056     AOna    A    G        0      0        2 
   2  chr2_48170056     ASom    A    G        0      0        2 
   2  chr2_48170056     HCab    A    G        0      0        2 
   2  chr2_48170056     HPrz    A    G        0      0        2 
   2  chr2_48170056     ZBoe    A    G        0      0        2 
   2  chr2_48170056     ZGre    A    G        0      0        2 
   2  chr2_48170056     ZHar    A    G        0      0        2 
   2  chr2_48170056   Sample    A    G        0      0        2 
   2  chr2_48172410     AAsi    G    T        0      0        2 
   2  chr2_48172410     AKia    G    T        1      2        2 
   2  chr2_48172410     AOna    G    T        0      0        2 
   2  chr2_48172410     ASom    G    T        0      0        2 
   2  chr2_48172410     HCab    G    T        0      0        2 
   2  chr2_48172410     HPrz    G    T        0      0        2 
   2  chr2_48172410     ZBoe    G    T        0      0        2 
   2  chr2_48172410     ZGre    G    T        0      0        2 
   2  chr2_48172410     ZHar    G    T        0      0        2 
   2  chr2_48172410   Sample    G    T        0      0        2 
   2  chr2_48172578     AAsi    T    C        1      2        2 
   2  chr2_48172578     AKia    T    C        0      0        2 
   2  chr2_48172578     AOna    T    C        0      0        2 
   2  chr2_48172578     ASom    T    C        1      2        2 
   2  chr2_48172578     HCab    T    C        0      0        2 
   2  chr2_48172578     HPrz    T    C        0      0        2 
   2  chr2_48172578     ZBoe    T    C        0      0        2 
   2  chr2_48172578     ZGre    T    C        0      0        2 
   2  chr2_48172578     ZHar    T    C        0      0        2 
   2  chr2_48172578   Sample    T    C        0      0        2 
   2  chr2_48173892     AAsi    T    C        0      0        2 
   2  chr2_48173892     AKia    T    C        0      0        2 
   2  chr2_48173892     AOna    T    C      0.5      1        2 
   2  chr2_48173892     ASom    T    C        0      0        2 
   2  chr2_48173892     HCab    T    C        0      0        2 
   2  chr2_48173892     HPrz    T    C        0      0        2 
   2  chr2_48173892     ZBoe    T    C        0      0        2 
   2  chr2_48173892     ZGre    T    C        0      0        2 
   2  chr2_48173892     ZHar    T    C        0      0        2 
   2  chr2_48173892   Sample    T    C        0      0        2 
   2  chr2_48176250     AAsi    T    C        0      0        2 
   2  chr2_48176250     AKia    T    C        0      0        2 
   2  chr2_48176250     AOna    T    C      0.5      1        2 
   2  chr2_48176250     ASom    T    C        0      0        2 
   2  chr2_48176250     HCab    T    C        0      0        2 
   2  chr2_48176250     HPrz    T    C        0      0        2 
   2  chr2_48176250     ZBoe    T    C        0      0        2 
   2  chr2_48176250     ZGre    T    C        0      0        2 
   2  chr2_48176250     ZHar    T    C        0      0        2 
   2  chr2_48176250   Sample    T    C        0      0        2 
   2  chr2_48178338     AAsi    A    G        0      0        2 
   2  chr2_48178338     AKia    A    G        0      0        2 
   2  chr2_48178338     AOna    A    G        0      0        2 
   2  chr2_48178338     ASom    A    G        1      2        2 
   2  chr2_48178338     HCab    A    G        0      0        2 
   2  chr2_48178338     HPrz    A    G        0      0        2 
   2  chr2_48178338     ZBoe    A    G        0      0        2 
   2  chr2_48178338     ZGre    A    G        0      0        2 
   2  chr2_48178338     ZHar    A    G        0      0        2 
   2  chr2_48178338   Sample    A    G        0      0        2 
   2  chr2_48179463     AAsi    G    A        1      2        2 
   2  chr2_48179463     AKia    G    A        1      2        2 
   2  chr2_48179463     AOna    G    A        1      2        2 
   2  chr2_48179463     ASom    G    A        1      2        2 
   2  chr2_48179463     HCab    G    A        0      0        2 
   2  chr2_48179463     HPrz    G    A        0      0        2 
   2  chr2_48179463     ZBoe    G    A        0      0        2 
   2  chr2_48179463     ZGre    G    A        0      0        2 
   2  chr2_48179463     ZHar    G    A        0      0        2 
   2  chr2_48179463   Sample    G    A        0      0        2 
   2  chr2_48228872     AAsi    C    A        0      0        2 
   2  chr2_48228872     AKia    C    A        0      0        2 
   2  chr2_48228872     AOna    C    A        0      0        2 
   2  chr2_48228872     ASom    C    A        0      0        2 
   2  chr2_48228872     HCab    C    A        1      2        2 
   2  chr2_48228872     HPrz    C    A        1      2        2 
   2  chr2_48228872     ZBoe    C    A        0      0        2 
   2  chr2_48228872     ZGre    C    A        0      0        2 
   2  chr2_48228872     ZHar    C    A        0      0        2 
   2  chr2_48228872   Sample    C    A        1      2        2 
   2  chr2_48229880     AAsi    C    A        0      0        2 
   2  chr2_48229880     AKia    C    A        0      0        2 
   2  chr2_48229880     AOna    C    A        0      0        2 
   2  chr2_48229880     ASom    C    A        0      0        2 
   2  chr2_48229880     HCab    C    A        1      2        2 
   2  chr2_48229880     HPrz    C    A        1      2        2 
   2  chr2_48229880     ZBoe    C    A        0      0        2 
   2  chr2_48229880     ZGre    C    A        0      0        2 
   2  chr2_48229880     ZHar    C    A        0      0        2 
   2  chr2_48229880   Sample    C    A        1      2        2 
   2  chr2_48234665     AAsi    T    C        0      0        2 
   2  chr2_48234665     AKia    T    C        0      0        2 
   2  chr2_48234665     AOna    T    C        0      0        2 
   2  chr2_48234665     ASom    T    C        0      0        2 
   2  chr2_48234665     HCab    T    C        0      0        2 
   2  chr2_48234665     HPrz    T    C        0      0        2 
   2  chr2_48234665     ZBoe    T    C        0      0        2 
   2  chr2_48234665     ZGre    T    C        0      0        2 
   2  chr2_48234665     ZHar    T    C        1      2        2 
   2  chr2_48234665   Sample    T    C        0      0        2 
   2  chr2_48235239     AAsi    A    G        0      0        2 
   2  chr2_48235239     AKia    A    G      0.5      1        2 
   2  chr2_48235239     AOna    A    G        0      0        2 
   2  chr2_48235239     ASom    A    G        0      0        2 
   2  chr2_48235239     HCab    A    G        0      0        2 
   2  chr2_48235239     HPrz    A    G        0      0        2 
   2  chr2_48235239     ZBoe    A    G        0      0        2 
   2  chr2_48235239     ZGre    A    G        0      0        2 
   2  chr2_48235239     ZHar    A    G        0      0        2 
   2  chr2_48235239   Sample    A    G        0      0        2 
   2  chr2_48239085     AAsi    T    C        1      2        2 
   2  chr2_48239085     AKia    T    C        0      0        2 
   2  chr2_48239085     AOna    T    C        0      0        2 
   2  chr2_48239085     ASom    T    C        1      2        2 
   2  chr2_48239085     HCab    T    C        0      0        2 
   2  chr2_48239085     HPrz    T    C        0      0        2 
   2  chr2_48239085     ZBoe    T    C        0      0        2 
   2  chr2_48239085     ZGre    T    C        0      0        2 
   2  chr2_48239085     ZHar    T    C        0      0        2 
   2  chr2_48239085   Sample    T    C        0      0        2 
   2  chr2_48242681     AAsi    A    G        1      2        2 
   2  chr2_48242681     AKia    A    G        0      0        2 
   2  chr2_48242681     AOna    A    G        0      0        2 
   2  chr2_48242681     ASom    A    G        1      2        2 
   2  chr2_48242681     HCab    A    G        0      0        2 
   2  chr2_48242681     HPrz    A    G        0      0        2 
   2  chr2_48242681     ZBoe    A    G        0      0        2 
   2  chr2_48242681     ZGre    A    G        0      0        2 
   2  chr2_48242681     ZHar    A    G        0      0        2 
   2  chr2_48242681   Sample    A    G        0      0        2 
   2  chr2_48275049     AAsi    G    A        0      0        2 
   2  chr2_48275049     AKia    G    A        0      0        2 
   2  chr2_48275049     AOna    G    A        0      0        2 
   2  chr2_48275049     ASom    G    A        0      0        2 
   2  chr2_48275049     HCab    G    A        0      0        2 
   2  chr2_48275049     HPrz    G    A        0      0        2 
   2  chr2_48275049     ZBoe    G    A        1      2        2 
   2  chr2_48275049     ZGre    G    A        0      0        2 
   2  chr2_48275049     ZHar    G    A        0      0        2 
   2  chr2_48275049   Sample    G    A        0      0        2 
   2  chr2_48275953     AAsi    A    G        0      0        2 
   2  chr2_48275953     AKia    A    G        0      0        2 
   2  chr2_48275953     AOna    A    G        0      0        2 
   2  chr2_48275953     ASom    A    G        0      0        2 
   2  chr2_48275953     HCab    A    G        1      2        2 
   2  chr2_48275953     HPrz    A    G        1      2        2 
   2  chr2_48275953     ZBoe    A    G        0      0        2 
   2  chr2_48275953     ZGre    A    G        0      0        2 
   2  chr2_48275953     ZHar    A    G        0      0        2 
   2  chr2_48275953   Sample    A    G        1      2        2 
   2  chr2_48276686     AAsi    T    C        0      0        2 
   2  chr2_48276686     AKia    T    C        0      0        2 
   2  chr2_48276686     AOna    T    C        0      0        2 
   2  chr2_48276686     ASom    T    C        0      0        2 
   2  chr2_48276686     HCab    T    C        0      0        2 
   2  chr2_48276686     HPrz    T    C        0      0        2 
   2  chr2_48276686     ZBoe    T    C        0      0        2 
   2  chr2_48276686     ZGre    T    C        0      0        2 
   2  chr2_48276686     ZHar    T    C        1      2        2 
   2  chr2_48276686   Sample    T    C        0      0        2 
   2  chr2_48290506     AAsi    C    T        0      0        2 
   2  chr2_48290506     AKia    C    T        0      0        2 
   2  chr2_48290506     AOna    C    T        0      0        2 
   2  chr2_48290506     ASom    C    T        0      0        2 
   2  chr2_48290506     HCab    C    T        0      0        2 
   2  chr2_48290506     HPrz    C    T        0      0        2 
   2  chr2_48290506     ZBoe    C    T        0      0        2 
   2  chr2_48290506     ZGre    C    T        0      0        2 
   2  chr2_48290506     ZHar    C    T        1      2        2 
   2  chr2_48290506   Sample    C    T        0      0        2 
   2  chr2_48297116     AAsi    C    T        0      0        2 
   2  chr2_48297116     AKia    C    T        1      2        2 
   2  chr2_48297116     AOna    C    T        1      2        2 
   2  chr2_48297116     ASom    C    T        0      0        2 
   2  chr2_48297116     HCab    C    T        0      0        2 
   2  chr2_48297116     HPrz    C    T        0      0        2 
   2  chr2_48297116     ZBoe    C    T        0      0        2 
   2  chr2_48297116     ZGre    C    T        0      0        2 
   2  chr2_48297116     ZHar    C    T        0      0        2 
   2  chr2_48297116   Sample    C    T        0      0        2 
   2  chr2_48297540     AAsi    A    G        0      0        2 
   2  chr2_48297540     AKia    A    G        0      0        2 
   2  chr2_48297540     AOna    A    G        0      0        2 
   2  chr2_48297540     ASom    A    G        0      0        2 
   2  chr2_48297540     HCab    A    G        0      0        2 
   2  chr2_48297540     HPrz    A    G      0.5      1        2 
   2  chr2_48297540     ZBoe    A    G        0      0        2 
   2  chr2_48297540     ZGre    A    G        0      0        2 
   2  chr2_48297540     ZHar    A    G        0      0        2 
   2  chr2_48297540   Sample    A    G        0      0        2 
   2  chr2_48303234     AAsi    T    C        0      0        2 
   2  chr2_48303234     AKia    T    C        1      2        2 
   2  chr2_48303234     AOna    T    C        0      0        2 
   2  chr2_48303234     ASom    T    C        0      0        2 
   2  chr2_48303234     HCab    T    C        0      0        2 
   2  chr2_48303234     HPrz    T    C        0      0        2 
   2  chr2_48303234     ZBoe    T    C        0      0        2 
   2  chr2_48303234     ZGre    T    C        0      0        2 
   2  chr2_48303234     ZHar    T    C        0      0        2 
   2  chr2_48303234   Sample    T    C        0      0        2 
   2  chr2_48314912     AAsi    T    C        0      0        2 
   2  chr2_48314912     AKia    T    C        0      0        2 
   2  chr2_48314912     AOna    T    C        0      0        2 
   2  chr2_48314912     ASom    T    C        0      0        2 
   2  chr2_48314912     HCab    T    C        1      2        2 
   2  chr2_48314912     HPrz    T    C        1      2        2 
   2  chr2_48314912     ZBoe    T    C        0      0        2 
   2  chr2_48314912     ZGre    T    C        0      0        2 
   2  chr2_48314912     ZHar    T    C        0      0        2 
   2  chr2_48314912   Sample    T    C        1      2        2 
   2  chr2_48315964     AAsi    C    T        0      0        2 
   2  chr2_48315964     AKia    C    T        0      0        2 
   2  chr2_48315964     AOna    C    T        0      0        2 
   2  chr2_48315964     ASom    C    T        0      0        2 
   2  chr2_48315964     HCab    C    T        1      2        2 
   2  chr2_48315964     HPrz    C    T        1      2        2 
   2  chr2_48315964     ZBoe    C    T        0      0        2 
   2  chr2_48315964     ZGre    C    T        0      0        2 
   2  chr2_48315964     ZHar    C    T        0      0        2 
   2  chr2_48315964   Sample    C    T        1      2        2 
   2  chr2_48334672     AAsi    A    G        0      0        2 
   2  chr2_48334672     AKia    A    G        0      0        2 
   2  chr2_48334672     AOna    A    G        1      2        2 
   2  chr2_48334672     ASom    A    G        0      0        2 
   2  chr2_48334672     HCab    A    G        0      0        2 
   2  chr2_48334672     HPrz    A    G        0      0        2 
   2  chr2_48334672     ZBoe    A    G        0      0        2 
   2  chr2_48334672     ZGre    A    G        0      0        2 
   2  chr2_48334672     ZHar    A    G        0      0        2 
   2  chr2_48334672   Sample    A    G        0      0        2 
   2  chr2_48334998     AAsi    T    G        0      0        2 
   2  chr2_48334998     AKia    T    G        0      0        2 
   2  chr2_48334998     AOna    T    G        1      2        2 
   2  chr2_48334998     ASom    T    G        0      0        2 
   2  chr2_48334998     HCab    T    G        0      0        2 
   2  chr2_48334998     HPrz    T    G        0      0        2 
   2  chr2_48334998     ZBoe    T    G        0      0        2 
   2  chr2_48334998     ZGre    T    G        0      0        2 
   2  chr2_48334998     ZHar    T    G        0      0        2 
   2  chr2_48334998   Sample    T    G        0      0        2 
   2  chr2_48336632     AAsi    G    A        0      0        2 
   2  chr2_48336632     AKia    G    A        0      0        2 
   2  chr2_48336632     AOna    G    A        0      0        2 
   2  chr2_48336632     ASom    G    A        0      0        2 
   2  chr2_48336632     HCab    G    A        1      2        2 
   2  chr2_48336632     HPrz    G    A        1      2        2 
   2  chr2_48336632     ZBoe    G    A        0      0        2 
   2  chr2_48336632     ZGre    G    A        0      0        2 
   2  chr2_48336632     ZHar    G    A        0      0        2 
   2  chr2_48336632   Sample    G    A        1      2        2 
   2  chr2_48339585     AAsi    A    G        0      0        2 
   2  chr2_48339585     AKia    A    G        0      0        2 
   2  chr2_48339585     AOna    A    G        0      0        2 
   2  chr2_48339585     ASom    A    G        0      0        2 
   2  chr2_48339585     HCab    A    G        0      0        2 
   2  chr2_48339585     HPrz    A    G        0      0        2 
   2  chr2_48339585     ZBoe    A    G        1      2        2 
   2  chr2_48339585     ZGre    A    G        1      2        2 
   2  chr2_48339585     ZHar    A    G        1      2        2 
   2  chr2_48339585   Sample    A    G        0      0        2 
   2  chr2_48351979     AAsi    A    G        0      0        2 
   2  chr2_48351979     AKia    A    G        0      0        2 
   2  chr2_48351979     AOna    A    G      0.5      1        2 
   2  chr2_48351979     ASom    A    G        0      0        2 
   2  chr2_48351979     HCab    A    G        0      0        2 
   2  chr2_48351979     HPrz    A    G        0      0        2 
   2  chr2_48351979     ZBoe    A    G        0      0        2 
   2  chr2_48351979     ZGre    A    G        0      0        2 
   2  chr2_48351979     ZHar    A    G        0      0        2 
   2  chr2_48351979   Sample    A    G        0      0        2 
   2  chr2_48364337     AAsi    A    G        0      0        2 
   2  chr2_48364337     AKia    A    G        0      0        2 
   2  chr2_48364337     AOna    A    G        0      0        2 
   2  chr2_48364337     ASom    A    G        0      0        2 
   2  chr2_48364337     HCab    A    G        1      2        2 
   2  chr2_48364337     HPrz    A    G        1      2        2 
   2  chr2_48364337     ZBoe    A    G        0      0        2 
   2  chr2_48364337     ZGre    A    G        0      0        2 
   2  chr2_48364337     ZHar    A    G        0      0        2 
   2  chr2_48364337   Sample    A    G        1      2        2 
   2  chr2_48364536     AAsi    T    G        0      0        2 
   2  chr2_48364536     AKia    T    G        0      0        2 
   2  chr2_48364536     AOna    T    G        0      0        2 
   2  chr2_48364536     ASom    T    G        0      0        2 
   2  chr2_48364536     HCab    T    G        1      2        2 
   2  chr2_48364536     HPrz    T    G        1      2        2 
   2  chr2_48364536     ZBoe    T    G        0      0        2 
   2  chr2_48364536     ZGre    T    G        0      0        2 
   2  chr2_48364536     ZHar    T    G        0      0        2 
   2  chr2_48364536   Sample    T    G        1      2        2 
   2  chr2_48371111     AAsi    T    C        0      0        2 
   2  chr2_48371111     AKia    T    C        0      0        2 
   2  chr2_48371111     AOna    T    C        0      0        2 
   2  chr2_48371111     ASom    T    C        0      0        2 
   2  chr2_48371111     HCab    T    C        0      0        2 
   2  chr2_48371111     HPrz    T    C        0      0        2 
   2  chr2_48371111     ZBoe    T    C        0      0        2 
   2  chr2_48371111     ZGre    T    C      0.5      1        2 
   2  chr2_48371111     ZHar    T    C        0      0        2 
   2  chr2_48371111   Sample    T    C        0      0        2 
   2  chr2_48378066     AAsi    A    G        0      0        2 
   2  chr2_48378066     AKia    A    G        0      0        2 
   2  chr2_48378066     AOna    A    G        0      0        2 
   2  chr2_48378066     ASom    A    G        0      0        2 
   2  chr2_48378066     HCab    A    G        0      0        2 
   2  chr2_48378066     HPrz    A    G        0      0        2 
   2  chr2_48378066     ZBoe    A    G        0      0        2 
   2  chr2_48378066     ZGre    A    G      0.5      1        2 
   2  chr2_48378066     ZHar    A    G        0      0        2 
   2  chr2_48378066   Sample    A    G        0      0        2 
   2  chr2_48378571     AAsi    C    T        0      0        2 
   2  chr2_48378571     AKia    C    T        0      0        2 
   2  chr2_48378571     AOna    C    T        0      0        2 
   2  chr2_48378571     ASom    C    T        0      0        2 
   2  chr2_48378571     HCab    C    T        1      2        2 
   2  chr2_48378571     HPrz    C    T        1      2        2 
   2  chr2_48378571     ZBoe    C    T        0      0        2 
   2  chr2_48378571     ZGre    C    T        0      0        2 
   2  chr2_48378571     ZHar    C    T        0      0        2 
   2  chr2_48378571   Sample    C    T        1      2        2 
   2  chr2_48379000     AAsi    T    C        0      0        2 
   2  chr2_48379000     AKia    T    C        0      0        2 
   2  chr2_48379000     AOna    T    C        0      0        2 
   2  chr2_48379000     ASom    T    C        0      0        2 
   2  chr2_48379000     HCab    T    C        0      0        2 
   2  chr2_48379000     HPrz    T    C        0      0        2 
   2  chr2_48379000     ZBoe    T    C        0      0        2 
   2  chr2_48379000     ZGre    T    C      0.5      1        2 
   2  chr2_48379000     ZHar    T    C        0      0        2 
   2  chr2_48379000   Sample    T    C        0      0        2 
   2  chr2_48381199     AAsi    A    G        0      0        2 
   2  chr2_48381199     AKia    A    G        0      0        2 
   2  chr2_48381199     AOna    A    G        0      0        2 
   2  chr2_48381199     ASom    A    G        0      0        2 
   2  chr2_48381199     HCab    A    G        1      2        2 
   2  chr2_48381199     HPrz    A    G        1      2        2 
   2  chr2_48381199     ZBoe    A    G        0      0        2 
   2  chr2_48381199     ZGre    A    G        0      0        2 
   2  chr2_48381199     ZHar    A    G        0      0        2 
   2  chr2_48381199   Sample    A    G        1      2        2 
   2  chr2_48383782     AAsi    T    C        0      0        2 
   2  chr2_48383782     AKia    T    C        0      0        2 
   2  chr2_48383782     AOna    T    C        0      0        2 
   2  chr2_48383782     ASom    T    C        0      0        2 
   2  chr2_48383782     HCab    T    C        1      2        2 
   2  chr2_48383782     HPrz    T    C        1      2        2 
   2  chr2_48383782     ZBoe    T    C        0      0        2 
   2  chr2_48383782     ZGre    T    C        0      0        2 
   2  chr2_48383782     ZHar    T    C        0      0        2 
   2  chr2_48383782   Sample    T    C        1      2        2 
   2  chr2_48388387     AAsi    A    G        0      0        2 
   2  chr2_48388387     AKia    A    G        0      0        2 
   2  chr2_48388387     AOna    A    G      0.5      1        2 
   2  chr2_48388387     ASom    A    G        0      0        2 
   2  chr2_48388387     HCab    A    G        0      0        2 
   2  chr2_48388387     HPrz    A    G        0      0        2 
   2  chr2_48388387     ZBoe    A    G        0      0        2 
   2  chr2_48388387     ZGre    A    G        0      0        2 
   2  chr2_48388387     ZHar    A    G        0      0        2 
   2  chr2_48388387   Sample    A    G        0      0        2 
   2  chr2_48389746     AAsi    G    T        0      0        2 
   2  chr2_48389746     AKia    G    T        0      0        2 
   2  chr2_48389746     AOna    G    T        0      0        2 
   2  chr2_48389746     ASom    G    T        0      0        2 
   2  chr2_48389746     HCab    G    T        0      0        2 
   2  chr2_48389746     HPrz    G    T        0      0        2 
   2  chr2_48389746     ZBoe    G    T        0      0        2 
   2  chr2_48389746     ZGre    G    T        0      0        2 
   2  chr2_48389746     ZHar    G    T        1      2        2 
   2  chr2_48389746   Sample    G    T        0      0        2 
   2  chr2_48390998     AAsi    T    C        0      0        2 
   2  chr2_48390998     AKia    T    C        0      0        2 
   2  chr2_48390998     AOna    T    C        0      0        2 
   2  chr2_48390998     ASom    T    C      0.5      1        2 
   2  chr2_48390998     HCab    T    C        0      0        2 
   2  chr2_48390998     HPrz    T    C        0      0        2 
   2  chr2_48390998     ZBoe    T    C        0      0        2 
   2  chr2_48390998     ZGre    T    C        0      0        2 
   2  chr2_48390998     ZHar    T    C        0      0        2 
   2  chr2_48390998   Sample    T    C        0      0        2 
   2  chr2_48396041     AAsi    T    C        0      0        2 
   2  chr2_48396041     AKia    T    C        0      0        2 
   2  chr2_48396041     AOna    T    C        0      0        2 
   2  chr2_48396041     ASom    T    C        0      0        2 
   2  chr2_48396041     HCab    T    C      0.5      1        2 
   2  chr2_48396041     HPrz    T    C        0      0        2 
   2  chr2_48396041     ZBoe    T    C        0      0        2 
   2  chr2_48396041     ZGre    T    C        0      0        2 
   2  chr2_48396041     ZHar    T    C        0      0        2 
   2  chr2_48396041   Sample    T    C        0      0        2 
   2  chr2_48397047     AAsi    C    T        0      0        2 
   2  chr2_48397047     AKia    C    T        0      0        2 
   2  chr2_48397047     AOna    C    T        0      0        2 
   2  chr2_48397047     ASom    C    T        0      0        2 
   2  chr2_48397047     HCab    C    T        1      2        2 
   2  chr2_48397047     HPrz    C    T        1      2        2 
   2  chr2_48397047     ZBoe    C    T        0      0        2 
   2  chr2_48397047     ZGre    C    T        0      0        2 
   2  chr2_48397047     ZHar    C    T        0      0        2 
   2  chr2_48397047   Sample    C    T        1      2        2 
   2  chr2_48400380     AAsi    A    G        1      2        2 
   2  chr2_48400380     AKia    A    G        0      0        2 
   2  chr2_48400380     AOna    A    G        0      0        2 
   2  chr2_48400380     ASom    A    G        1      2        2 
   2  chr2_48400380     HCab    A    G        0      0        2 
   2  chr2_48400380     HPrz    A    G        0      0        2 
   2  chr2_48400380     ZBoe    A    G        0      0        2 
   2  chr2_48400380     ZGre    A    G        0      0        2 
   2  chr2_48400380     ZHar    A    G        0      0        2 
   2  chr2_48400380   Sample    A    G        0      0        2 
   2  chr2_48400773     AAsi    T    C        0      0        2 
   2  chr2_48400773     AKia    T    C        0      0        2 
   2  chr2_48400773     AOna    T    C        0      0        2 
   2  chr2_48400773     ASom    T    C        0      0        2 
   2  chr2_48400773     HCab    T    C        0      0        2 
   2  chr2_48400773     HPrz    T    C        0      0        2 
   2  chr2_48400773     ZBoe    T    C        0      0        2 
   2  chr2_48400773     ZGre    T    C        1      2        2 
   2  chr2_48400773     ZHar    T    C        0      0        2 
   2  chr2_48400773   Sample    T    C        0      0        2 
   2  chr2_48413980     AAsi    A    G        0      0        2 
   2  chr2_48413980     AKia    A    G        0      0        2 
   2  chr2_48413980     AOna    A    G      0.5      1        2 
   2  chr2_48413980     ASom    A    G        0      0        2 
   2  chr2_48413980     HCab    A    G        0      0        2 
   2  chr2_48413980     HPrz    A    G        0      0        2 
   2  chr2_48413980     ZBoe    A    G        0      0        2 
   2  chr2_48413980     ZGre    A    G        0      0        2 
   2  chr2_48413980     ZHar    A    G        0      0        2 
   2  chr2_48413980   Sample    A    G        0      0        2 
   2  chr2_48418642     AAsi    T    C        0      0        2 
   2  chr2_48418642     AKia    T    C        0      0        2 
   2  chr2_48418642     AOna    T    C        0      0        2 
   2  chr2_48418642     ASom    T    C        0      0        2 
   2  chr2_48418642     HCab    T    C        0      0        2 
   2  chr2_48418642     HPrz    T    C        0      0        2 
   2  chr2_48418642     ZBoe    T    C        0      0        2 
   2  chr2_48418642     ZGre    T    C        0      0        2 
   2  chr2_48418642     ZHar    T    C        1      2        2 
   2  chr2_48418642   Sample    T    C        0      0        2 
   2  chr2_48450510     AAsi    C    A        1      2        2 
   2  chr2_48450510     AKia    C    A        0      0        2 
   2  chr2_48450510     AOna    C    A        0      0        2 
   2  chr2_48450510     ASom    C    A        1      2        2 
   2  chr2_48450510     HCab    C    A        0      0        2 
   2  chr2_48450510     HPrz    C    A        0      0        2 
   2  chr2_48450510     ZBoe    C    A        0      0        2 
   2  chr2_48450510     ZGre    C    A        0      0        2 
   2  chr2_48450510     ZHar    C    A        0      0        2 
   2  chr2_48450510   Sample    C    A        0      0        2 
   2  chr2_48458477     AAsi    G    C        1      2        2 
   2  chr2_48458477     AKia    G    C        0      0        2 
   2  chr2_48458477     AOna    G    C        0      0        2 
   2  chr2_48458477     ASom    G    C        1      2        2 
   2  chr2_48458477     HCab    G    C        0      0        2 
   2  chr2_48458477     HPrz    G    C        0      0        2 
   2  chr2_48458477     ZBoe    G    C        0      0        2 
   2  chr2_48458477     ZGre    G    C        0      0        2 
   2  chr2_48458477     ZHar    G    C        0      0        2 
   2  chr2_48458477   Sample    G    C        0      0        2 
   2  chr2_48460729     AAsi    T    C        0      0        2 
   2  chr2_48460729     AKia    T    C        0      0        2 
   2  chr2_48460729     AOna    T    C        0      0        2 
   2  chr2_48460729     ASom    T    C        0      0        2 
   2  chr2_48460729     HCab    T    C        0      0        2 
   2  chr2_48460729     HPrz    T    C        0      0        2 
   2  chr2_48460729     ZBoe    T    C        1      2        2 
   2  chr2_48460729     ZGre    T    C        1      2        2 
   2  chr2_48460729     ZHar    T    C        1      2        2 
   2  chr2_48460729   Sample    T    C        0      0        2 
   2  chr2_48464221     AAsi    A    T        0      0        2 
   2  chr2_48464221     AKia    A    T        0      0        2 
   2  chr2_48464221     AOna    A    T        0      0        2 
   2  chr2_48464221     ASom    A    T        0      0        2 
   2  chr2_48464221     HCab    A    T        0      0        2 
   2  chr2_48464221     HPrz    A    T        0      0        2 
   2  chr2_48464221     ZBoe    A    T        0      0        2 
   2  chr2_48464221     ZGre    A    T        1      2        2 
   2  chr2_48464221     ZHar    A    T        0      0        2 
   2  chr2_48464221   Sample    A    T        0      0        2 
   2  chr2_48466717     AAsi    A    G        0      0        2 
   2  chr2_48466717     AKia    A    G        0      0        2 
   2  chr2_48466717     AOna    A    G        0      0        2 
   2  chr2_48466717     ASom    A    G        0      0        2 
   2  chr2_48466717     HCab    A    G        1      2        2 
   2  chr2_48466717     HPrz    A    G        1      2        2 
   2  chr2_48466717     ZBoe    A    G        0      0        2 
   2  chr2_48466717     ZGre    A    G        0      0        2 
   2  chr2_48466717     ZHar    A    G        0      0        2 
   2  chr2_48466717   Sample    A    G        1      2        2 
   2  chr2_48469932     AAsi    A    G        1      2        2 
   2  chr2_48469932     AKia    A    G        0      0        2 
   2  chr2_48469932     AOna    A    G        0      0        2 
   2  chr2_48469932     ASom    A    G        1      2        2 
   2  chr2_48469932     HCab    A    G        0      0        2 
   2  chr2_48469932     HPrz    A    G        0      0        2 
   2  chr2_48469932     ZBoe    A    G        0      0        2 
   2  chr2_48469932     ZGre    A    G        0      0        2 
   2  chr2_48469932     ZHar    A    G        0      0        2 
   2  chr2_48469932   Sample    A    G        0      0        2 
   2  chr2_48472261     AAsi    T    C        0      0        2 
   2  chr2_48472261     AKia    T    C        0      0        2 
   2  chr2_48472261     AOna    T    C        0      0        2 
   2  chr2_48472261     ASom    T    C        0      0        2 
   2  chr2_48472261     HCab    T    C        0      0        2 
   2  chr2_48472261     HPrz    T    C        0      0        2 
   2  chr2_48472261     ZBoe    T    C        0      0        2 
   2  chr2_48472261     ZGre    T    C        0      0        2 
   2  chr2_48472261     ZHar    T    C        1      2        2 
   2  chr2_48472261   Sample    T    C        0      0        2 
   2  chr2_48473846     AAsi    T    C        0      0        2 
   2  chr2_48473846     AKia    T    C        0      0        2 
   2  chr2_48473846     AOna    T    C        0      0        2 
   2  chr2_48473846     ASom    T    C        0      0        2 
   2  chr2_48473846     HCab    T    C        0      0        2 
   2  chr2_48473846     HPrz    T    C        0      0        2 
   2  chr2_48473846     ZBoe    T    C        0      0        2 
   2  chr2_48473846     ZGre    T    C        0      0        2 
   2  chr2_48473846     ZHar    T    C        1      2        2 
   2  chr2_48473846   Sample    T    C        0      0        2 
   2  chr2_48475586     AAsi    T    C      0.5      1        2 
   2  chr2_48475586     AKia    T    C        0      0        2 
   2  chr2_48475586     AOna    T    C        0      0        2 
   2  chr2_48475586     ASom    T    C        0      0        2 
   2  chr2_48475586     HCab    T    C        0      0        2 
   2  chr2_48475586     HPrz    T    C        0      0        2 
   2  chr2_48475586     ZBoe    T    C        0      0        2 
   2  chr2_48475586     ZGre    T    C        0      0        2 
   2  chr2_48475586     ZHar    T    C        0      0        2 
   2  chr2_48475586   Sample    T    C        0      0        2 
   2  chr2_48485547     AAsi    T    C        0      0        2 
   2  chr2_48485547     AKia    T    C        0      0        2 
   2  chr2_48485547     AOna    T    C        0      0        2 
   2  chr2_48485547     ASom    T    C        0      0        2 
   2  chr2_48485547     HCab    T    C        1      2        2 
   2  chr2_48485547     HPrz    T    C        1      2        2 
   2  chr2_48485547     ZBoe    T    C        0      0        2 
   2  chr2_48485547     ZGre    T    C        0      0        2 
   2  chr2_48485547     ZHar    T    C        0      0        2 
   2  chr2_48485547   Sample    T    C        1      2        2 
   2  chr2_48486155     AAsi    C    T        0      0        2 
   2  chr2_48486155     AKia    C    T        0      0        2 
   2  chr2_48486155     AOna    C    T        0      0        2 
   2  chr2_48486155     ASom    C    T        0      0        2 
   2  chr2_48486155     HCab    C    T        1      2        2 
   2  chr2_48486155     HPrz    C    T        1      2        2 
   2  chr2_48486155     ZBoe    C    T        0      0        2 
   2  chr2_48486155     ZGre    C    T        0      0        2 
   2  chr2_48486155     ZHar    C    T        0      0        2 
   2  chr2_48486155   Sample    C    T        1      2        2 
   2  chr2_48487089     AAsi    A    G        0      0        2 
   2  chr2_48487089     AKia    A    G        0      0        2 
   2  chr2_48487089     AOna    A    G        0      0        2 
   2  chr2_48487089     ASom    A    G        0      0        2 
   2  chr2_48487089     HCab    A    G        0      0        2 
   2  chr2_48487089     HPrz    A    G        0      0        2 
   2  chr2_48487089     ZBoe    A    G        0      0        2 
   2  chr2_48487089     ZGre    A    G        0      0        2 
   2  chr2_48487089     ZHar    A    G        1      2        2 
   2  chr2_48487089   Sample    A    G        0      0        2 
   2  chr2_48498911     AAsi    T    C        0      0        2 
   2  chr2_48498911     AKia    T    C        0      0        2 
   2  chr2_48498911     AOna    T    C        0      0        2 
   2  chr2_48498911     ASom    T    C        1      2        2 
   2  chr2_48498911     HCab    T    C        0      0        2 
   2  chr2_48498911     HPrz    T    C        0      0        2 
   2  chr2_48498911     ZBoe    T    C        0      0        2 
   2  chr2_48498911     ZGre    T    C        0      0        2 
   2  chr2_48498911     ZHar    T    C        0      0        2 
   2  chr2_48498911   Sample    T    C        0      0        2 
   2  chr2_48500399     AAsi    G    A        0      0        2 
   2  chr2_48500399     AKia    G    A        0      0        2 
   2  chr2_48500399     AOna    G    A        0      0        2 
   2  chr2_48500399     ASom    G    A        0      0        2 
   2  chr2_48500399     HCab    G    A        0      0        2 
   2  chr2_48500399     HPrz    G    A        0      0        2 
   2  chr2_48500399     ZBoe    G    A        0      0        2 
   2  chr2_48500399     ZGre    G    A        1      2        2 
   2  chr2_48500399     ZHar    G    A        0      0        2 
   2  chr2_48500399   Sample    G    A        0      0        2 
   2  chr2_48501106     AAsi    C    G        0      0        2 
   2  chr2_48501106     AKia    C    G        0      0        2 
   2  chr2_48501106     AOna    C    G        0      0        2 
   2  chr2_48501106     ASom    C    G        0      0        2 
   2  chr2_48501106     HCab    C    G        1      2        2 
   2  chr2_48501106     HPrz    C    G        1      2        2 
   2  chr2_48501106     ZBoe    C    G        0      0        2 
   2  chr2_48501106     ZGre    C    G        0      0        2 
   2  chr2_48501106     ZHar    C    G        0      0        2 
   2  chr2_48501106   Sample    C    G        1      2        2 
   2  chr2_48501360     AAsi    T    C        0      0        2 
   2  chr2_48501360     AKia    T    C        0      0        2 
   2  chr2_48501360     AOna    T    C        0      0        2 
   2  chr2_48501360     ASom    T    C        0      0        2 
   2  chr2_48501360     HCab    T    C        0      0        2 
   2  chr2_48501360     HPrz    T    C        0      0        2 
   2  chr2_48501360     ZBoe    T    C        0      0        2 
   2  chr2_48501360     ZGre    T    C        0      0        2 
   2  chr2_48501360     ZHar    T    C        1      2        2 
   2  chr2_48501360   Sample    T    C        0      0        2 
   2  chr2_48515180     AAsi    A    T        0      0        2 
   2  chr2_48515180     AKia    A    T        0      0        2 
   2  chr2_48515180     AOna    A    T        0      0        2 
   2  chr2_48515180     ASom    A    T        0      0        2 
   2  chr2_48515180     HCab    A    T        0      0        2 
   2  chr2_48515180     HPrz    A    T        0      0        2 
   2  chr2_48515180     ZBoe    A    T      0.5      1        2 
   2  chr2_48515180     ZGre    A    T        0      0        2 
   2  chr2_48515180     ZHar    A    T        0      0        2 
   2  chr2_48515180   Sample    A    T        0      0        2 
   2  chr2_48519308     AAsi    C    T        0      0        2 
   2  chr2_48519308     AKia    C    T        0      0        2 
   2  chr2_48519308     AOna    C    T        0      0        2 
   2  chr2_48519308     ASom    C    T        0      0        2 
   2  chr2_48519308     HCab    C    T        0      0        2 
   2  chr2_48519308     HPrz    C    T        0      0        2 
   2  chr2_48519308     ZBoe    C    T        1      2        2 
   2  chr2_48519308     ZGre    C    T        1      2        2 
   2  chr2_48519308     ZHar    C    T        1      2        2 
   2  chr2_48519308   Sample    C    T        0      0        2 
   2  chr2_48528881     AAsi    A    G        0      0        2 
   2  chr2_48528881     AKia    A    G      0.5      1        2 
   2  chr2_48528881     AOna    A    G        0      0        2 
   2  chr2_48528881     ASom    A    G        0      0        2 
   2  chr2_48528881     HCab    A    G        0      0        2 
   2  chr2_48528881     HPrz    A    G        0      0        2 
   2  chr2_48528881     ZBoe    A    G        0      0        2 
   2  chr2_48528881     ZGre    A    G        0      0        2 
   2  chr2_48528881     ZHar    A    G        0      0        2 
   2  chr2_48528881   Sample    A    G        0      0        2 
   2  chr2_48531978     AAsi    A    G        1      2        2 
   2  chr2_48531978     AKia    A    G        0      0        2 
   2  chr2_48531978     AOna    A    G        0      0        2 
   2  chr2_48531978     ASom    A    G        1      2        2 
   2  chr2_48531978     HCab    A    G        0      0        2 
   2  chr2_48531978     HPrz    A    G        0      0        2 
   2  chr2_48531978     ZBoe    A    G        0      0        2 
   2  chr2_48531978     ZGre    A    G        0      0        2 
   2  chr2_48531978     ZHar    A    G        0      0        2 
   2  chr2_48531978   Sample    A    G        0      0        2 
   2  chr2_48551006     AAsi    A    G        0      0        2 
   2  chr2_48551006     AKia    A    G        0      0        2 
   2  chr2_48551006     AOna    A    G        0      0        2 
   2  chr2_48551006     ASom    A    G        0      0        2 
   2  chr2_48551006     HCab    A    G        1      2        2 
   2  chr2_48551006     HPrz    A    G        1      2        2 
   2  chr2_48551006     ZBoe    A    G        0      0        2 
   2  chr2_48551006     ZGre    A    G        0      0        2 
   2  chr2_48551006     ZHar    A    G        0      0        2 
   2  chr2_48551006   Sample    A    G        1      2        2 
   2  chr2_48557201     AAsi    A    G        0      0        2 
   2  chr2_48557201     AKia    A    G      0.5      1        2 
   2  chr2_48557201     AOna    A    G        0      0        2 
   2  chr2_48557201     ASom    A    G        0      0        2 
   2  chr2_48557201     HCab    A    G        0      0        2 
   2  chr2_48557201     HPrz    A    G        0      0        2 
   2  chr2_48557201     ZBoe    A    G        0      0        2 
   2  chr2_48557201     ZGre    A    G        0      0        2 
   2  chr2_48557201     ZHar    A    G        0      0        2 
   2  chr2_48557201   Sample    A    G        0      0        2 
   2  chr2_48580163     AAsi    T    C        0      0        2 
   2  chr2_48580163     AKia    T    C        0      0        2 
   2  chr2_48580163     AOna    T    C        0      0        2 
   2  chr2_48580163     ASom    T    C        0      0        2 
   2  chr2_48580163     HCab    T    C        0      0        2 
   2  chr2_48580163     HPrz    T    C        0      0        2 
   2  chr2_48580163     ZBoe    T    C        1      2        2 
   2  chr2_48580163     ZGre    T    C        0      0        2 
   2  chr2_48580163     ZHar    T    C        0      0        2 
   2  chr2_48580163   Sample    T    C        0      0        2 
   2  chr2_48583701     AAsi    A    G        0      0        2 
   2  chr2_48583701     AKia    A    G        0      0        2 
   2  chr2_48583701     AOna    A    G        0      0        2 
   2  chr2_48583701     ASom    A    G        1      2        2 
   2  chr2_48583701     HCab    A    G        0      0        2 
   2  chr2_48583701     HPrz    A    G        0      0        2 
   2  chr2_48583701     ZBoe    A    G        0      0        2 
   2  chr2_48583701     ZGre    A    G        0      0        2 
   2  chr2_48583701     ZHar    A    G        0      0        2 
   2  chr2_48583701   Sample    A    G        0      0        2 
   2  chr2_48595876     AAsi    T    A        0      0        2 
   2  chr2_48595876     AKia    T    A        0      0        2 
   2  chr2_48595876     AOna    T    A        0      0        2 
   2  chr2_48595876     ASom    T    A        0      0        2 
   2  chr2_48595876     HCab    T    A        0      0        2 
   2  chr2_48595876     HPrz    T    A        0      0        2 
   2  chr2_48595876     ZBoe    T    A        0      0        2 
   2  chr2_48595876     ZGre    T    A      0.5      1        2 
   2  chr2_48595876     ZHar    T    A        0      0        2 
   2  chr2_48595876   Sample    T    A        0      0        2 
   2  chr2_48597030     AAsi    G    C        0      0        2 
   2  chr2_48597030     AKia    G    C        1      2        2 
   2  chr2_48597030     AOna    G    C        1      2        2 
   2  chr2_48597030     ASom    G    C        0      0        2 
   2  chr2_48597030     HCab    G    C        0      0        2 
   2  chr2_48597030     HPrz    G    C        0      0        2 
   2  chr2_48597030     ZBoe    G    C        0      0        2 
   2  chr2_48597030     ZGre    G    C        0      0        2 
   2  chr2_48597030     ZHar    G    C        0      0        2 
   2  chr2_48597030   Sample    G    C        0      0        2 
   2  chr2_48598030     AAsi    C    G        0      0        2 
   2  chr2_48598030     AKia    C    G        0      0        2 
   2  chr2_48598030     AOna    C    G        0      0        2 
   2  chr2_48598030     ASom    C    G        0      0        2 
   2  chr2_48598030     HCab    C    G        1      2        2 
   2  chr2_48598030     HPrz    C    G        1      2        2 
   2  chr2_48598030     ZBoe    C    G        0      0        2 
   2  chr2_48598030     ZGre    C    G        0      0        2 
   2  chr2_48598030     ZHar    C    G        0      0        2 
   2  chr2_48598030   Sample    C    G        1      2        2 
   2  chr2_48598186     AAsi    G    T        0      0        2 
   2  chr2_48598186     AKia    G    T        0      0        2 
   2  chr2_48598186     AOna    G    T      0.5      1        2 
   2  chr2_48598186     ASom    G    T        0      0        2 
   2  chr2_48598186     HCab    G    T        0      0        2 
   2  chr2_48598186     HPrz    G    T        0      0        2 
   2  chr2_48598186     ZBoe    G    T        0      0        2 
   2  chr2_48598186     ZGre    G    T        0      0        2 
   2  chr2_48598186     ZHar    G    T        0      0        2 
   2  chr2_48598186   Sample    G    T        0      0        2 
   2  chr2_48599530     AAsi    T    C        0      0        2 
   2  chr2_48599530     AKia    T    C        0      0        2 
   2  chr2_48599530     AOna    T    C        0      0        2 
   2  chr2_48599530     ASom    T    C        0      0        2 
   2  chr2_48599530     HCab    T    C        1      2        2 
   2  chr2_48599530     HPrz    T    C        1      2        2 
   2  chr2_48599530     ZBoe    T    C        0      0        2 
   2  chr2_48599530     ZGre    T    C        0      0        2 
   2  chr2_48599530     ZHar    T    C        0      0        2 
   2  chr2_48599530   Sample    T    C        1      2        2 
   2  chr2_48609218     AAsi    A    G        0      0        2 
   2  chr2_48609218     AKia    A    G        1      2        2 
   2  chr2_48609218     AOna    A    G      0.5      1        2 
   2  chr2_48609218     ASom    A    G        0      0        2 
   2  chr2_48609218     HCab    A    G        0      0        2 
   2  chr2_48609218     HPrz    A    G        0      0        2 
   2  chr2_48609218     ZBoe    A    G        0      0        2 
   2  chr2_48609218     ZGre    A    G        0      0        2 
   2  chr2_48609218     ZHar    A    G        0      0        2 
   2  chr2_48609218   Sample    A    G        0      0        2 
   2  chr2_48615876     AAsi    C    T        0      0        2 
   2  chr2_48615876     AKia    C    T        1      2        2 
   2  chr2_48615876     AOna    C    T      0.5      1        2 
   2  chr2_48615876     ASom    C    T        0      0        2 
   2  chr2_48615876     HCab    C    T        0      0        2 
   2  chr2_48615876     HPrz    C    T        0      0        2 
   2  chr2_48615876     ZBoe    C    T        0      0        2 
   2  chr2_48615876     ZGre    C    T        0      0        2 
   2  chr2_48615876     ZHar    C    T        0      0        2 
   2  chr2_48615876   Sample    C    T        0      0        2 
   2  chr2_48624587     AAsi    G    C        0      0        2 
   2  chr2_48624587     AKia    G    C        0      0        2 
   2  chr2_48624587     AOna    G    C        0      0        2 
   2  chr2_48624587     ASom    G    C        0      0        2 
   2  chr2_48624587     HCab    G    C        1      2        2 
   2  chr2_48624587     HPrz    G    C        1      2        2 
   2  chr2_48624587     ZBoe    G    C        0      0        2 
   2  chr2_48624587     ZGre    G    C        0      0        2 
   2  chr2_48624587     ZHar    G    C        0      0        2 
   2  chr2_48624587   Sample    G    C        1      2        2 
   2  chr2_48628340     AAsi    G    C        1      2        2 
   2  chr2_48628340     AKia    G    C        0      0        2 
   2  chr2_48628340     AOna    G    C        0      0        2 
   2  chr2_48628340     ASom    G    C        0      0        2 
   2  chr2_48628340     HCab    G    C        0      0        2 
   2  chr2_48628340     HPrz    G    C        0      0        2 
   2  chr2_48628340     ZBoe    G    C        0      0        2 
   2  chr2_48628340     ZGre    G    C        0      0        2 
   2  chr2_48628340     ZHar    G    C        0      0        2 
   2  chr2_48628340   Sample    G    C        0      0        2 
   2  chr2_48639302     AAsi    T    C        0      0        2 
   2  chr2_48639302     AKia    T    C        1      2        2 
   2  chr2_48639302     AOna    T    C        0      0        2 
   2  chr2_48639302     ASom    T    C        0      0        2 
   2  chr2_48639302     HCab    T    C        0      0        2 
   2  chr2_48639302     HPrz    T    C        0      0        2 
   2  chr2_48639302     ZBoe    T    C        0      0        2 
   2  chr2_48639302     ZGre    T    C        0      0        2 
   2  chr2_48639302     ZHar    T    C        0      0        2 
   2  chr2_48639302   Sample    T    C        0      0        2 
   2  chr2_48639585     AAsi    T    C        0      0        2 
   2  chr2_48639585     AKia    T    C        0      0        2 
   2  chr2_48639585     AOna    T    C        0      0        2 
   2  chr2_48639585     ASom    T    C        0      0        2 
   2  chr2_48639585     HCab    T    C        0      0        2 
   2  chr2_48639585     HPrz    T    C        0      0        2 
   2  chr2_48639585     ZBoe    T    C        0      0        2 
   2  chr2_48639585     ZGre    T    C        0      0        2 
   2  chr2_48639585     ZHar    T    C        1      2        2 
   2  chr2_48639585   Sample    T    C        0      0        2 
   2  chr2_48650521     AAsi    A    G        0      0        2 
   2  chr2_48650521     AKia    A    G        0      0        2 
   2  chr2_48650521     AOna    A    G        0      0        2 
   2  chr2_48650521     ASom    A    G        0      0        2 
   2  chr2_48650521     HCab    A    G        0      0        2 
   2  chr2_48650521     HPrz    A    G        0      0        2 
   2  chr2_48650521     ZBoe    A    G        0      0        2 
   2  chr2_48650521     ZGre    A    G        1      2        2 
   2  chr2_48650521     ZHar    A    G        0      0        2 
   2  chr2_48650521   Sample    A    G        0      0        2 
   2  chr2_48651866     AAsi    A    G        0      0        2 
   2  chr2_48651866     AKia    A    G        0      0        2 
   2  chr2_48651866     AOna    A    G      0.5      1        2 
   2  chr2_48651866     ASom    A    G        0      0        2 
   2  chr2_48651866     HCab    A    G        0      0        2 
   2  chr2_48651866     HPrz    A    G        0      0        2 
   2  chr2_48651866     ZBoe    A    G        0      0        2 
   2  chr2_48651866     ZGre    A    G        0      0        2 
   2  chr2_48651866     ZHar    A    G        0      0        2 
   2  chr2_48651866   Sample    A    G        0      0        2 
   2  chr2_48652974     AAsi    A    G        0      0        2 
   2  chr2_48652974     AKia    A    G        0      0        2 
   2  chr2_48652974     AOna    A    G        0      0        2 
   2  chr2_48652974     ASom    A    G        0      0        2 
   2  chr2_48652974     HCab    A    G      0.5      1        2 
   2  chr2_48652974     HPrz    A    G      0.5      1        2 
   2  chr2_48652974     ZBoe    A    G        0      0        2 
   2  chr2_48652974     ZGre    A    G        0      0        2 
   2  chr2_48652974     ZHar    A    G        0      0        2 
   2  chr2_48652974   Sample    A    G        0      0        2 
   2  chr2_48654662     AAsi    G    T        0      0        2 
   2  chr2_48654662     AKia    G    T        0      0        2 
   2  chr2_48654662     AOna    G    T        0      0        2 
   2  chr2_48654662     ASom    G    T        0      0        2 
   2  chr2_48654662     HCab    G    T        0      0        2 
   2  chr2_48654662     HPrz    G    T        0      0        2 
   2  chr2_48654662     ZBoe    G    T        0      0        2 
   2  chr2_48654662     ZGre    G    T        1      2        2 
   2  chr2_48654662     ZHar    G    T        0      0        2 
   2  chr2_48654662   Sample    G    T        0      0        2 
   2  chr2_48656286     AAsi    T    C        0      0        2 
   2  chr2_48656286     AKia    T    C        0      0        2 
   2  chr2_48656286     AOna    T    C        0      0        2 
   2  chr2_48656286     ASom    T    C        0      0        2 
   2  chr2_48656286     HCab    T    C        0      0        2 
   2  chr2_48656286     HPrz    T    C        0      0        2 
   2  chr2_48656286     ZBoe    T    C        1      2        2 
   2  chr2_48656286     ZGre    T    C        0      0        2 
   2  chr2_48656286     ZHar    T    C        0      0        2 
   2  chr2_48656286   Sample    T    C        0      0        2 
   2  chr2_48666465     AAsi    T    C        0      0        2 
   2  chr2_48666465     AKia    T    C        0      0        2 
   2  chr2_48666465     AOna    T    C        0      0        2 
   2  chr2_48666465     ASom    T    C        0      0        2 
   2  chr2_48666465     HCab    T    C        1      2        2 
   2  chr2_48666465     HPrz    T    C        1      2        2 
   2  chr2_48666465     ZBoe    T    C        0      0        2 
   2  chr2_48666465     ZGre    T    C        0      0        2 
   2  chr2_48666465     ZHar    T    C        0      0        2 
   2  chr2_48666465   Sample    T    C        1      2        2 
   2  chr2_48666907     AAsi    A    G        0      0        2 
   2  chr2_48666907     AKia    A    G        0      0        2 
   2  chr2_48666907     AOna    A    G        0      0        2 
   2  chr2_48666907     ASom    A    G        0      0        2 
   2  chr2_48666907     HCab    A    G        1      2        2 
   2  chr2_48666907     HPrz    A    G        1      2        2 
   2  chr2_48666907     ZBoe    A    G        0      0        2 
   2  chr2_48666907     ZGre    A    G        0      0        2 
   2  chr2_48666907     ZHar    A    G        0      0        2 
   2  chr2_48666907   Sample    A    G        1      2        2 
   2  chr2_48668213     AAsi    C    T        0      0        2 
   2  chr2_48668213     AKia    C    T        0      0        2 
   2  chr2_48668213     AOna    C    T        0      0        2 
   2  chr2_48668213     ASom    C    T        0      0        2 
   2  chr2_48668213     HCab    C    T        1      2        2 
   2  chr2_48668213     HPrz    C    T        1      2        2 
   2  chr2_48668213     ZBoe    C    T        0      0        2 
   2  chr2_48668213     ZGre    C    T        0      0        2 
   2  chr2_48668213     ZHar    C    T        0      0        2 
   2  chr2_48668213   Sample    C    T        1      2        2 
   2  chr2_48673199     AAsi    G    T        0      0        2 
   2  chr2_48673199     AKia    G    T        0      0        2 
   2  chr2_48673199     AOna    G    T      0.5      1        2 
   2  chr2_48673199     ASom    G    T        0      0        2 
   2  chr2_48673199     HCab    G    T        0      0        2 
   2  chr2_48673199     HPrz    G    T        0      0        2 
   2  chr2_48673199     ZBoe    G    T        0      0        2 
   2  chr2_48673199     ZGre    G    T        0      0        2 
   2  chr2_48673199     ZHar    G    T        0      0        2 
   2  chr2_48673199   Sample    G    T        0      0        2 
   2  chr2_48674430     AAsi    A    G        0      0        2 
   2  chr2_48674430     AKia    A    G        0      0        2 
   2  chr2_48674430     AOna    A    G        0      0        2 
   2  chr2_48674430     ASom    A    G        0      0        2 
   2  chr2_48674430     HCab    A    G        1      2        2 
   2  chr2_48674430     HPrz    A    G        1      2        2 
   2  chr2_48674430     ZBoe    A    G        0      0        2 
   2  chr2_48674430     ZGre    A    G        0      0        2 
   2  chr2_48674430     ZHar    A    G        0      0        2 
   2  chr2_48674430   Sample    A    G        1      2        2 
   2  chr2_48674620     AAsi    T    C        0      0        2 
   2  chr2_48674620     AKia    T    C        0      0        2 
   2  chr2_48674620     AOna    T    C      0.5      1        2 
   2  chr2_48674620     ASom    T    C        0      0        2 
   2  chr2_48674620     HCab    T    C        0      0        2 
   2  chr2_48674620     HPrz    T    C        0      0        2 
   2  chr2_48674620     ZBoe    T    C        0      0        2 
   2  chr2_48674620     ZGre    T    C        0      0        2 
   2  chr2_48674620     ZHar    T    C        0      0        2 
   2  chr2_48674620   Sample    T    C        0      0        2 
   2  chr2_48675609     AAsi    T    A        0      0        2 
   2  chr2_48675609     AKia    T    A        0      0        2 
   2  chr2_48675609     AOna    T    A        0      0        2 
   2  chr2_48675609     ASom    T    A        0      0        2 
   2  chr2_48675609     HCab    T    A        1      2        2 
   2  chr2_48675609     HPrz    T    A        1      2        2 
   2  chr2_48675609     ZBoe    T    A        0      0        2 
   2  chr2_48675609     ZGre    T    A        0      0        2 
   2  chr2_48675609     ZHar    T    A        0      0        2 
   2  chr2_48675609   Sample    T    A        1      2        2 
   2  chr2_48676783     AAsi    T    C        0      0        2 
   2  chr2_48676783     AKia    T    C        0      0        2 
   2  chr2_48676783     AOna    T    C      0.5      1        2 
   2  chr2_48676783     ASom    T    C        0      0        2 
   2  chr2_48676783     HCab    T    C        0      0        2 
   2  chr2_48676783     HPrz    T    C        0      0        2 
   2  chr2_48676783     ZBoe    T    C        0      0        2 
   2  chr2_48676783     ZGre    T    C        0      0        2 
   2  chr2_48676783     ZHar    T    C        0      0        2 
   2  chr2_48676783   Sample    T    C        0      0        2 
   2  chr2_48677370     AAsi    C    G        0      0        2 
   2  chr2_48677370     AKia    C    G        1      2        2 
   2  chr2_48677370     AOna    C    G      0.5      1        2 
   2  chr2_48677370     ASom    C    G        0      0        2 
   2  chr2_48677370     HCab    C    G        0      0        2 
   2  chr2_48677370     HPrz    C    G        0      0        2 
   2  chr2_48677370     ZBoe    C    G        0      0        2 
   2  chr2_48677370     ZGre    C    G        0      0        2 
   2  chr2_48677370     ZHar    C    G        0      0        2 
   2  chr2_48677370   Sample    C    G        0      0        2 
   2  chr2_48685214     AAsi    G    A        0      0        2 
   2  chr2_48685214     AKia    G    A        0      0        2 
   2  chr2_48685214     AOna    G    A        0      0        2 
   2  chr2_48685214     ASom    G    A        0      0        2 
   2  chr2_48685214     HCab    G    A        0      0        2 
   2  chr2_48685214     HPrz    G    A        0      0        2 
   2  chr2_48685214     ZBoe    G    A        1      2        2 
   2  chr2_48685214     ZGre    G    A        1      2        2 
   2  chr2_48685214     ZHar    G    A        1      2        2 
   2  chr2_48685214   Sample    G    A        0      0        2 
   2  chr2_48685253     AAsi    G    C        0      0        2 
   2  chr2_48685253     AKia    G    C        0      0        2 
   2  chr2_48685253     AOna    G    C      0.5      1        2 
   2  chr2_48685253     ASom    G    C        0      0        2 
   2  chr2_48685253     HCab    G    C        0      0        2 
   2  chr2_48685253     HPrz    G    C        0      0        2 
   2  chr2_48685253     ZBoe    G    C        0      0        2 
   2  chr2_48685253     ZGre    G    C        0      0        2 
   2  chr2_48685253     ZHar    G    C        0      0        2 
   2  chr2_48685253   Sample    G    C        0      0        2 
   2  chr2_48696732     AAsi    T    C        0      0        2 
   2  chr2_48696732     AKia    T    C        0      0        2 
   2  chr2_48696732     AOna    T    C        0      0        2 
   2  chr2_48696732     ASom    T    C        0      0        2 
   2  chr2_48696732     HCab    T    C        0      0        2 
   2  chr2_48696732     HPrz    T    C        0      0        2 
   2  chr2_48696732     ZBoe    T    C        0      0        2 
   2  chr2_48696732     ZGre    T    C        0      0        2 
   2  chr2_48696732     ZHar    T    C        1      2        2 
   2  chr2_48696732   Sample    T    C        0      0        2 
   2  chr2_48706828     AAsi    C    G        0      0        2 
   2  chr2_48706828     AKia    C    G        1      2        2 
   2  chr2_48706828     AOna    C    G      0.5      1        2 
   2  chr2_48706828     ASom    C    G        0      0        2 
   2  chr2_48706828     HCab    C    G        0      0        2 
   2  chr2_48706828     HPrz    C    G        0      0        2 
   2  chr2_48706828     ZBoe    C    G        0      0        2 
   2  chr2_48706828     ZGre    C    G        0      0        2 
   2  chr2_48706828     ZHar    C    G        0      0        2 
   2  chr2_48706828   Sample    C    G        0      0        2 
   2  chr2_48707303     AAsi    T    C        0      0        2 
   2  chr2_48707303     AKia    T    C        0      0        2 
   2  chr2_48707303     AOna    T    C        0      0        2 
   2  chr2_48707303     ASom    T    C        0      0        2 
   2  chr2_48707303     HCab    T    C        0      0        2 
   2  chr2_48707303     HPrz    T    C        0      0        2 
   2  chr2_48707303     ZBoe    T    C        0      0        2 
   2  chr2_48707303     ZGre    T    C      0.5      1        2 
   2  chr2_48707303     ZHar    T    C        0      0        2 
   2  chr2_48707303   Sample    T    C        0      0        2 
   2  chr2_48720199     AAsi    C    A        0      0        2 
   2  chr2_48720199     AKia    C    A        0      0        2 
   2  chr2_48720199     AOna    C    A        0      0        2 
   2  chr2_48720199     ASom    C    A        0      0        2 
   2  chr2_48720199     HCab    C    A        0      0        2 
   2  chr2_48720199     HPrz    C    A        0      0        2 
   2  chr2_48720199     ZBoe    C    A        0      0        2 
   2  chr2_48720199     ZGre    C    A      0.5      1        2 
   2  chr2_48720199     ZHar    C    A        0      0        2 
   2  chr2_48720199   Sample    C    A        0      0        2 
   2  chr2_48723881     AAsi    A    G        1      2        2 
   2  chr2_48723881     AKia    A    G        1      2        2 
   2  chr2_48723881     AOna    A    G        1      2        2 
   2  chr2_48723881     ASom    A    G        0      0        2 
   2  chr2_48723881     HCab    A    G        0      0        2 
   2  chr2_48723881     HPrz    A    G        0      0        2 
   2  chr2_48723881     ZBoe    A    G        0      0        2 
   2  chr2_48723881     ZGre    A    G        0      0        2 
   2  chr2_48723881     ZHar    A    G        1      2        2 
   2  chr2_48723881   Sample    A    G        0      0        2 
   2  chr2_48725378     AAsi    G    T        0      0        2 
   2  chr2_48725378     AKia    G    T        0      0        2 
   2  chr2_48725378     AOna    G    T        0      0        2 
   2  chr2_48725378     ASom    G    T        0      0        2 
   2  chr2_48725378     HCab    G    T        0      0        2 
   2  chr2_48725378     HPrz    G    T      0.5      1        2 
   2  chr2_48725378     ZBoe    G    T        0      0        2 
   2  chr2_48725378     ZGre    G    T        0      0        2 
   2  chr2_48725378     ZHar    G    T        0      0        2 
   2  chr2_48725378   Sample    G    T        0      0        2 
   2  chr2_48738007     AAsi    A    G        1      2        2 
   2  chr2_48738007     AKia    A    G        0      0        2 
   2  chr2_48738007     AOna    A    G        0      0        2 
   2  chr2_48738007     ASom    A    G        1      2        2 
   2  chr2_48738007     HCab    A    G        0      0        2 
   2  chr2_48738007     HPrz    A    G        0      0        2 
   2  chr2_48738007     ZBoe    A    G        1      2        2 
   2  chr2_48738007     ZGre    A    G        1      2        2 
   2  chr2_48738007     ZHar    A    G        1      2        2 
   2  chr2_48738007   Sample    A    G        0      0        2 
   2  chr2_49002928     AAsi    G    A        0      0        2 
   2  chr2_49002928     AKia    G    A        0      0        2 
   2  chr2_49002928     AOna    G    A        0      0        2 
   2  chr2_49002928     ASom    G    A        0      0        2 
   2  chr2_49002928     HCab    G    A        1      2        2 
   2  chr2_49002928     HPrz    G    A        1      2        2 
   2  chr2_49002928     ZBoe    G    A        0      0        2 
   2  chr2_49002928     ZGre    G    A        0      0        2 
   2  chr2_49002928     ZHar    G    A        0      0        2 
   2  chr2_49002928   Sample    G    A        1      2        2 
   2  chr2_49004586     AAsi    A    G        0      0        2 
   2  chr2_49004586     AKia    A    G        0      0        2 
   2  chr2_49004586     AOna    A    G        0      0        2 
   2  chr2_49004586     ASom    A    G        0      0        2 
   2  chr2_49004586     HCab    A    G        1      2        2 
   2  chr2_49004586     HPrz    A    G        1      2        2 
   2  chr2_49004586     ZBoe    A    G        0      0        2 
   2  chr2_49004586     ZGre    A    G        0      0        2 
   2  chr2_49004586     ZHar    A    G        0      0        2 
   2  chr2_49004586   Sample    A    G        1      2        2 
   2  chr2_49004661     AAsi    A    G        0      0        2 
   2  chr2_49004661     AKia    A    G        0      0        2 
   2  chr2_49004661     AOna    A    G        0      0        2 
   2  chr2_49004661     ASom    A    G        0      0        2 
   2  chr2_49004661     HCab    A    G        0      0        2 
   2  chr2_49004661     HPrz    A    G      0.5      1        2 
   2  chr2_49004661     ZBoe    A    G        0      0        2 
   2  chr2_49004661     ZGre    A    G        0      0        2 
   2  chr2_49004661     ZHar    A    G        0      0        2 
   2  chr2_49004661   Sample    A    G        0      0        2 
   2  chr2_49013578     AAsi    C    T        0      0        2 
   2  chr2_49013578     AKia    C    T        0      0        2 
   2  chr2_49013578     AOna    C    T        0      0        2 
   2  chr2_49013578     ASom    C    T        0      0        2 
   2  chr2_49013578     HCab    C    T        0      0        2 
   2  chr2_49013578     HPrz    C    T        0      0        2 
   2  chr2_49013578     ZBoe    C    T        0      0        2 
   2  chr2_49013578     ZGre    C    T        1      2        2 
   2  chr2_49013578     ZHar    C    T        0      0        2 
   2  chr2_49013578   Sample    C    T        0      0        2 
   2  chr2_49018725     AAsi    G    A        0      0        2 
   2  chr2_49018725     AKia    G    A        0      0        2 
   2  chr2_49018725     AOna    G    A        0      0        2 
   2  chr2_49018725     ASom    G    A        0      0        2 
   2  chr2_49018725     HCab    G    A        1      2        2 
   2  chr2_49018725     HPrz    G    A        1      2        2 
   2  chr2_49018725     ZBoe    G    A        0      0        2 
   2  chr2_49018725     ZGre    G    A        0      0        2 
   2  chr2_49018725     ZHar    G    A        0      0        2 
   2  chr2_49018725   Sample    G    A        1      2        2 
   2  chr2_49020258     AAsi    A    G        0      0        2 
   2  chr2_49020258     AKia    A    G        0      0        2 
   2  chr2_49020258     AOna    A    G        0      0        2 
   2  chr2_49020258     ASom    A    G        0      0        2 
   2  chr2_49020258     HCab    A    G        1      2        2 
   2  chr2_49020258     HPrz    A    G        1      2        2 
   2  chr2_49020258     ZBoe    A    G        0      0        2 
   2  chr2_49020258     ZGre    A    G        0      0        2 
   2  chr2_49020258     ZHar    A    G        0      0        2 
   2  chr2_49020258   Sample    A    G        1      2        2 
   2  chr2_49034531     AAsi    T    A        0      0        2 
   2  chr2_49034531     AKia    T    A        0      0        2 
   2  chr2_49034531     AOna    T    A        0      0        2 
   2  chr2_49034531     ASom    T    A        0      0        2 
   2  chr2_49034531     HCab    T    A        0      0        2 
   2  chr2_49034531     HPrz    T    A      0.5      1        2 
   2  chr2_49034531     ZBoe    T    A        0      0        2 
   2  chr2_49034531     ZGre    T    A        0      0        2 
   2  chr2_49034531     ZHar    T    A        0      0        2 
   2  chr2_49034531   Sample    T    A        0      0        2 
   2  chr2_49049364     AAsi    C    T        1      2        2 
   2  chr2_49049364     AKia    C    T        0      0        2 
   2  chr2_49049364     AOna    C    T        0      0        2 
   2  chr2_49049364     ASom    C    T        1      2        2 
   2  chr2_49049364     HCab    C    T        0      0        2 
   2  chr2_49049364     HPrz    C    T        0      0        2 
   2  chr2_49049364     ZBoe    C    T        0      0        2 
   2  chr2_49049364     ZGre    C    T        0      0        2 
   2  chr2_49049364     ZHar    C    T        0      0        2 
   2  chr2_49049364   Sample    C    T        0      0        2 
   2  chr2_49050659     AAsi    A    G        0      0        2 
   2  chr2_49050659     AKia    A    G        0      0        2 
   2  chr2_49050659     AOna    A    G        0      0        2 
   2  chr2_49050659     ASom    A    G        0      0        2 
   2  chr2_49050659     HCab    A    G        1      2        2 
   2  chr2_49050659     HPrz    A    G        1      2        2 
   2  chr2_49050659     ZBoe    A    G        0      0        2 
   2  chr2_49050659     ZGre    A    G        0      0        2 
   2  chr2_49050659     ZHar    A    G        0      0        2 
   2  chr2_49050659   Sample    A    G        1      2        2 
   2  chr2_49053965     AAsi    G    T        0      0        2 
   2  chr2_49053965     AKia    G    T        0      0        2 
   2  chr2_49053965     AOna    G    T        0      0        2 
   2  chr2_49053965     ASom    G    T        0      0        2 
   2  chr2_49053965     HCab    G    T        1      2        2 
   2  chr2_49053965     HPrz    G    T        1      2        2 
   2  chr2_49053965     ZBoe    G    T        0      0        2 
   2  chr2_49053965     ZGre    G    T        0      0        2 
   2  chr2_49053965     ZHar    G    T        0      0        2 
   2  chr2_49053965   Sample    G    T        1      2        2 
   2  chr2_49068650     AAsi    T    C        0      0        2 
   2  chr2_49068650     AKia    T    C        0      0        2 
   2  chr2_49068650     AOna    T    C        0      0        2 
   2  chr2_49068650     ASom    T    C        0      0        2 
   2  chr2_49068650     HCab    T    C        0      0        2 
   2  chr2_49068650     HPrz    T    C        0      0        2 
   2  chr2_49068650     ZBoe    T    C        1      2        2 
   2  chr2_49068650     ZGre    T    C        0      0        2 
   2  chr2_49068650     ZHar    T    C        1      2        2 
   2  chr2_49068650   Sample    T    C        0      0        2 
   2  chr2_49071005     AAsi    A    G        1      2        2 
   2  chr2_49071005     AKia    A    G        1      2        2 
   2  chr2_49071005     AOna    A    G        1      2        2 
   2  chr2_49071005     ASom    A    G        1      2        2 
   2  chr2_49071005     HCab    A    G        0      0        2 
   2  chr2_49071005     HPrz    A    G        0      0        2 
   2  chr2_49071005     ZBoe    A    G        0      0        2 
   2  chr2_49071005     ZGre    A    G        0      0        2 
   2  chr2_49071005     ZHar    A    G        0      0        2 
   2  chr2_49071005   Sample    A    G        0      0        2 
   2  chr2_49080273     AAsi    C    G        1      2        2 
   2  chr2_49080273     AKia    C    G        1      2        2 
   2  chr2_49080273     AOna    C    G        1      2        2 
   2  chr2_49080273     ASom    C    G        1      2        2 
   2  chr2_49080273     HCab    C    G        0      0        2 
   2  chr2_49080273     HPrz    C    G        0      0        2 
   2  chr2_49080273     ZBoe    C    G        0      0        2 
   2  chr2_49080273     ZGre    C    G        1      2        2 
   2  chr2_49080273     ZHar    C    G        0      0        2 
   2  chr2_49080273   Sample    C    G        0      0        2 
   2  chr2_49080977     AAsi    C    T        0      0        2 
   2  chr2_49080977     AKia    C    T        0      0        2 
   2  chr2_49080977     AOna    C    T        0      0        2 
   2  chr2_49080977     ASom    C    T        0      0        2 
   2  chr2_49080977     HCab    C    T        1      2        2 
   2  chr2_49080977     HPrz    C    T        1      2        2 
   2  chr2_49080977     ZBoe    C    T        0      0        2 
   2  chr2_49080977     ZGre    C    T        0      0        2 
   2  chr2_49080977     ZHar    C    T        0      0        2 
   2  chr2_49080977   Sample    C    T        1      2        2 
   2  chr2_49083970     AAsi    T    C        0      0        2 
   2  chr2_49083970     AKia    T    C        0      0        2 
   2  chr2_49083970     AOna    T    C        0      0        2 
   2  chr2_49083970     ASom    T    C        0      0        2 
   2  chr2_49083970     HCab    T    C        1      2        2 
   2  chr2_49083970     HPrz    T    C        1      2        2 
   2  chr2_49083970     ZBoe    T    C        0      0        2 
   2  chr2_49083970     ZGre    T    C        1      2        2 
   2  chr2_49083970     ZHar    T    C        0      0        2 
   2  chr2_49083970   Sample    T    C        1      2        2 
   2  chr2_49087612     AAsi    T    G        0      0        2 
   2  chr2_49087612     AKia    T    G        0      0        2 
   2  chr2_49087612     AOna    T    G        0      0        2 
   2  chr2_49087612     ASom    T    G        0      0        2 
   2  chr2_49087612     HCab    T    G        1      2        2 
   2  chr2_49087612     HPrz    T    G        1      2        2 
   2  chr2_49087612     ZBoe    T    G        0      0        2 
   2  chr2_49087612     ZGre    T    G        0      0        2 
   2  chr2_49087612     ZHar    T    G        0      0        2 
   2  chr2_49087612   Sample    T    G        1      2        2 
   2  chr2_49093962     AAsi    T    C        1      2        2 
   2  chr2_49093962     AKia    T    C        0      0        2 
   2  chr2_49093962     AOna    T    C        0      0        2 
   2  chr2_49093962     ASom    T    C        1      2        2 
   2  chr2_49093962     HCab    T    C        0      0        2 
   2  chr2_49093962     HPrz    T    C        0      0        2 
   2  chr2_49093962     ZBoe    T    C        0      0        2 
   2  chr2_49093962     ZGre    T    C        1      2        2 
   2  chr2_49093962     ZHar    T    C        0      0        2 
   2  chr2_49093962   Sample    T    C        0      0        2 
   2  chr2_49101189     AAsi    T    C        0      0        2 
   2  chr2_49101189     AKia    T    C        0      0        2 
   2  chr2_49101189     AOna    T    C        0      0        2 
   2  chr2_49101189     ASom    T    C        0      0        2 
   2  chr2_49101189     HCab    T    C        0      0        2 
   2  chr2_49101189     HPrz    T    C        0      0        2 
   2  chr2_49101189     ZBoe    T    C        0      0        2 
   2  chr2_49101189     ZGre    T    C        1      2        2 
   2  chr2_49101189     ZHar    T    C        0      0        2 
   2  chr2_49101189   Sample    T    C        0      0        2 
   2  chr2_49104399     AAsi    G    A        0      0        2 
   2  chr2_49104399     AKia    G    A        0      0        2 
   2  chr2_49104399     AOna    G    A        0      0        2 
   2  chr2_49104399     ASom    G    A        0      0        2 
   2  chr2_49104399     HCab    G    A        1      2        2 
   2  chr2_49104399     HPrz    G    A        1      2        2 
   2  chr2_49104399     ZBoe    G    A        0      0        2 
   2  chr2_49104399     ZGre    G    A        0      0        2 
   2  chr2_49104399     ZHar    G    A        0      0        2 
   2  chr2_49104399   Sample    G    A        1      2        2 
   2  chr2_49112554     AAsi    G    A        0      0        2 
   2  chr2_49112554     AKia    G    A        0      0        2 
   2  chr2_49112554     AOna    G    A        0      0        2 
   2  chr2_49112554     ASom    G    A        0      0        2 
   2  chr2_49112554     HCab    G    A        1      2        2 
   2  chr2_49112554     HPrz    G    A        1      2        2 
   2  chr2_49112554     ZBoe    G    A        0      0        2 
   2  chr2_49112554     ZGre    G    A        0      0        2 
   2  chr2_49112554     ZHar    G    A        0      0        2 
   2  chr2_49112554   Sample    G    A        1      2        2 
   2  chr2_49113792     AAsi    C    G        0      0        2 
   2  chr2_49113792     AKia    C    G        0      0        2 
   2  chr2_49113792     AOna    C    G        0      0        2 
   2  chr2_49113792     ASom    C    G        0      0        2 
   2  chr2_49113792     HCab    C    G        1      2        2 
   2  chr2_49113792     HPrz    C    G        1      2        2 
   2  chr2_49113792     ZBoe    C    G        0      0        2 
   2  chr2_49113792     ZGre    C    G        0      0        2 
   2  chr2_49113792     ZHar    C    G        0      0        2 
   2  chr2_49113792   Sample    C    G        1      2        2 
   2  chr2_49121483     AAsi    G    C        0      0        2 
   2  chr2_49121483     AKia    G    C        0      0        2 
   2  chr2_49121483     AOna    G    C        0      0        2 
   2  chr2_49121483     ASom    G    C        0      0        2 
   2  chr2_49121483     HCab    G    C        0      0        2 
   2  chr2_49121483     HPrz    G    C        0      0        2 
   2  chr2_49121483     ZBoe    G    C        0      0        2 
   2  chr2_49121483     ZGre    G    C        0      0        2 
   2  chr2_49121483     ZHar    G    C        1      2        2 
   2  chr2_49121483   Sample    G    C        0      0        2 
   2  chr2_49126460     AAsi    A    G        0      0        2 
   2  chr2_49126460     AKia    A    G        0      0        2 
   2  chr2_49126460     AOna    A    G        0      0        2 
   2  chr2_49126460     ASom    A    G        0      0        2 
   2  chr2_49126460     HCab    A    G        1      2        2 
   2  chr2_49126460     HPrz    A    G        1      2        2 
   2  chr2_49126460     ZBoe    A    G        0      0        2 
   2  chr2_49126460     ZGre    A    G        0      0        2 
   2  chr2_49126460     ZHar    A    G        0      0        2 
   2  chr2_49126460   Sample    A    G        1      2        2 
   2  chr2_49131355     AAsi    G    T        0      0        2 
   2  chr2_49131355     AKia    G    T        0      0        2 
   2  chr2_49131355     AOna    G    T        0      0        2 
   2  chr2_49131355     ASom    G    T        0      0        2 
   2  chr2_49131355     HCab    G    T        1      2        2 
   2  chr2_49131355     HPrz    G    T        1      2        2 
   2  chr2_49131355     ZBoe    G    T        0      0        2 
   2  chr2_49131355     ZGre    G    T        0      0        2 
   2  chr2_49131355     ZHar    G    T        0      0        2 
   2  chr2_49131355   Sample    G    T        1      2        2 
   2  chr2_49131420     AAsi    C    T        0      0        2 
   2  chr2_49131420     AKia    C    T        0      0        2 
   2  chr2_49131420     AOna    C    T        0      0        2 
   2  chr2_49131420     ASom    C    T        0      0        2 
   2  chr2_49131420     HCab    C    T        1      2        2 
   2  chr2_49131420     HPrz    C    T        1      2        2 
   2  chr2_49131420     ZBoe    C    T        0      0        2 
   2  chr2_49131420     ZGre    C    T        0      0        2 
   2  chr2_49131420     ZHar    C    T        0      0        2 
   2  chr2_49131420   Sample    C    T        1      2        2 
   2  chr2_49133828     AAsi    T    G        0      0        2 
   2  chr2_49133828     AKia    T    G        0      0        2 
   2  chr2_49133828     AOna    T    G        0      0        2 
   2  chr2_49133828     ASom    T    G        0      0        2 
   2  chr2_49133828     HCab    T    G        1      2        2 
   2  chr2_49133828     HPrz    T    G        1      2        2 
   2  chr2_49133828     ZBoe    T    G        0      0        2 
   2  chr2_49133828     ZGre    T    G        0      0        2 
   2  chr2_49133828     ZHar    T    G        0      0        2 
   2  chr2_49133828   Sample    T    G        1      2        2 
   2  chr2_49146866     AAsi    A    T        0      0        2 
   2  chr2_49146866     AKia    A    T        0      0        2 
   2  chr2_49146866     AOna    A    T        0      0        2 
   2  chr2_49146866     ASom    A    T        0      0        2 
   2  chr2_49146866     HCab    A    T        1      2        2 
   2  chr2_49146866     HPrz    A    T        1      2        2 
   2  chr2_49146866     ZBoe    A    T        0      0        2 
   2  chr2_49146866     ZGre    A    T        0      0        2 
   2  chr2_49146866     ZHar    A    T        0      0        2 
   2  chr2_49146866   Sample    A    T        1      2        2 
   2  chr2_49154520     AAsi    C    G        0      0        2 
   2  chr2_49154520     AKia    C    G        0      0        2 
   2  chr2_49154520     AOna    C    G        0      0        2 
   2  chr2_49154520     ASom    C    G        0      0        2 
   2  chr2_49154520     HCab    C    G        1      2        2 
   2  chr2_49154520     HPrz    C    G        1      2        2 
   2  chr2_49154520     ZBoe    C    G        0      0        2 
   2  chr2_49154520     ZGre    C    G        0      0        2 
   2  chr2_49154520     ZHar    C    G        0      0        2 
   2  chr2_49154520   Sample    C    G        1      2        2 
   2  chr2_49159756     AAsi    T    C        0      0        2 
   2  chr2_49159756     AKia    T    C        0      0        2 
   2  chr2_49159756     AOna    T    C      0.5      1        2 
   2  chr2_49159756     ASom    T    C        0      0        2 
   2  chr2_49159756     HCab    T    C        0      0        2 
   2  chr2_49159756     HPrz    T    C        0      0        2 
   2  chr2_49159756     ZBoe    T    C        0      0        2 
   2  chr2_49159756     ZGre    T    C        0      0        2 
   2  chr2_49159756     ZHar    T    C        0      0        2 
   2  chr2_49159756   Sample    T    C        0      0        2 
   2  chr2_49160958     AAsi    C    G        0      0        2 
   2  chr2_49160958     AKia    C    G        0      0        2 
   2  chr2_49160958     AOna    C    G        0      0        2 
   2  chr2_49160958     ASom    C    G        0      0        2 
   2  chr2_49160958     HCab    C    G        0      0        2 
   2  chr2_49160958     HPrz    C    G        0      0        2 
   2  chr2_49160958     ZBoe    C    G        1      2        2 
   2  chr2_49160958     ZGre    C    G        0      0        2 
   2  chr2_49160958     ZHar    C    G        0      0        2 
   2  chr2_49160958   Sample    C    G        0      0        2 
   2  chr2_49164253     AAsi    A    G        0      0        2 
   2  chr2_49164253     AKia    A    G        0      0        2 
   2  chr2_49164253     AOna    A    G        0      0        2 
   2  chr2_49164253     ASom    A    G        0      0        2 
   2  chr2_49164253     HCab    A    G        1      2        2 
   2  chr2_49164253     HPrz    A    G        1      2        2 
   2  chr2_49164253     ZBoe    A    G        0      0        2 
   2  chr2_49164253     ZGre    A    G        0      0        2 
   2  chr2_49164253     ZHar    A    G        0      0        2 
   2  chr2_49164253   Sample    A    G        1      2        2 
   2  chr2_49170406     AAsi    C    T        1      2        2 
   2  chr2_49170406     AKia    C    T        1      2        2 
   2  chr2_49170406     AOna    C    T        1      2        2 
   2  chr2_49170406     ASom    C    T        1      2        2 
   2  chr2_49170406     HCab    C    T        0      0        2 
   2  chr2_49170406     HPrz    C    T        0      0        2 
   2  chr2_49170406     ZBoe    C    T        0      0        2 
   2  chr2_49170406     ZGre    C    T        0      0        2 
   2  chr2_49170406     ZHar    C    T        0      0        2 
   2  chr2_49170406   Sample    C    T        0      0        2 
   2  chr2_49172480     AAsi    T    C        0      0        2 
   2  chr2_49172480     AKia    T    C        0      0        2 
   2  chr2_49172480     AOna    T    C        0      0        2 
   2  chr2_49172480     ASom    T    C        0      0        2 
   2  chr2_49172480     HCab    T    C        1      2        2 
   2  chr2_49172480     HPrz    T    C        1      2        2 
   2  chr2_49172480     ZBoe    T    C        0      0        2 
   2  chr2_49172480     ZGre    T    C        0      0        2 
   2  chr2_49172480     ZHar    T    C        0      0        2 
   2  chr2_49172480   Sample    T    C        1      2        2 
   2  chr2_49174521     AAsi    A    C        1      2        2 
   2  chr2_49174521     AKia    A    C        1      2        2 
   2  chr2_49174521     AOna    A    C        1      2        2 
   2  chr2_49174521     ASom    A    C        1      2        2 
   2  chr2_49174521     HCab    A    C        0      0        2 
   2  chr2_49174521     HPrz    A    C        0      0        2 
   2  chr2_49174521     ZBoe    A    C        0      0        2 
   2  chr2_49174521     ZGre    A    C        0      0        2 
   2  chr2_49174521     ZHar    A    C        0      0        2 
   2  chr2_49174521   Sample    A    C        0      0        2 
   2  chr2_49194923     AAsi    T    C        0      0        2 
   2  chr2_49194923     AKia    T    C        0      0        2 
   2  chr2_49194923     AOna    T    C        0      0        2 
   2  chr2_49194923     ASom    T    C        0      0        2 
   2  chr2_49194923     HCab    T    C        0      0        2 
   2  chr2_49194923     HPrz    T    C        0      0        2 
   2  chr2_49194923     ZBoe    T    C        0      0        2 
   2  chr2_49194923     ZGre    T    C        0      0        2 
   2  chr2_49194923     ZHar    T    C        1      2        2 
   2  chr2_49194923   Sample    T    C        0      0        2 
   2  chr2_49196178     AAsi    C    T        0      0        2 
   2  chr2_49196178     AKia    C    T        0      0        2 
   2  chr2_49196178     AOna    C    T        0      0        2 
   2  chr2_49196178     ASom    C    T        0      0        2 
   2  chr2_49196178     HCab    C    T        1      2        2 
   2  chr2_49196178     HPrz    C    T        1      2        2 
   2  chr2_49196178     ZBoe    C    T        0      0        2 
   2  chr2_49196178     ZGre    C    T        0      0        2 
   2  chr2_49196178     ZHar    C    T        0      0        2 
   2  chr2_49196178   Sample    C    T        1      2        2 
   2  chr2_49198072     AAsi    A    G        0      0        2 
   2  chr2_49198072     AKia    A    G        0      0        2 
   2  chr2_49198072     AOna    A    G        0      0        2 
   2  chr2_49198072     ASom    A    G        0      0        2 
   2  chr2_49198072     HCab    A    G        0      0        2 
   2  chr2_49198072     HPrz    A    G        0      0        2 
   2  chr2_49198072     ZBoe    A    G        0      0        2 
   2  chr2_49198072     ZGre    A    G        0      0        2 
   2  chr2_49198072     ZHar    A    G        1      2        2 
   2  chr2_49198072   Sample    A    G        0      0        2 
   2  chr2_49204208     AAsi    C    T        0      0        2 
   2  chr2_49204208     AKia    C    T        0      0        2 
   2  chr2_49204208     AOna    C    T        0      0        2 
   2  chr2_49204208     ASom    C    T        0      0        2 
   2  chr2_49204208     HCab    C    T        1      2        2 
   2  chr2_49204208     HPrz    C    T        1      2        2 
   2  chr2_49204208     ZBoe    C    T        0      0        2 
   2  chr2_49204208     ZGre    C    T        0      0        2 
   2  chr2_49204208     ZHar    C    T        0      0        2 
   2  chr2_49204208   Sample    C    T        1      2        2 
   2  chr2_49206912     AAsi    G    A        0      0        2 
   2  chr2_49206912     AKia    G    A        0      0        2 
   2  chr2_49206912     AOna    G    A        0      0        2 
   2  chr2_49206912     ASom    G    A        0      0        2 
   2  chr2_49206912     HCab    G    A        1      2        2 
   2  chr2_49206912     HPrz    G    A        1      2        2 
   2  chr2_49206912     ZBoe    G    A        0      0        2 
   2  chr2_49206912     ZGre    G    A        0      0        2 
   2  chr2_49206912     ZHar    G    A        0      0        2 
   2  chr2_49206912   Sample    G    A        1      2        2 
   2  chr2_49214243     AAsi    G    A        0      0        2 
   2  chr2_49214243     AKia    G    A        0      0        2 
   2  chr2_49214243     AOna    G    A        0      0        2 
   2  chr2_49214243     ASom    G    A        0      0        2 
   2  chr2_49214243     HCab    G    A        0      0        2 
   2  chr2_49214243     HPrz    G    A        0      0        2 
   2  chr2_49214243     ZBoe    G    A        0      0        2 
   2  chr2_49214243     ZGre    G    A        1      2        2 
   2  chr2_49214243     ZHar    G    A        0      0        2 
   2  chr2_49214243   Sample    G    A        0      0        2 
   2  chr2_49215605     AAsi    T    C        1      2        2 
   2  chr2_49215605     AKia    T    C        1      2        2 
   2  chr2_49215605     AOna    T    C        1      2        2 
   2  chr2_49215605     ASom    T    C        1      2        2 
   2  chr2_49215605     HCab    T    C        0      0        2 
   2  chr2_49215605     HPrz    T    C        0      0        2 
   2  chr2_49215605     ZBoe    T    C        0      0        2 
   2  chr2_49215605     ZGre    T    C        0      0        2 
   2  chr2_49215605     ZHar    T    C        0      0        2 
   2  chr2_49215605   Sample    T    C        0      0        2 
   2  chr2_49235468     AAsi    A    G        0      0        2 
   2  chr2_49235468     AKia    A    G        0      0        2 
   2  chr2_49235468     AOna    A    G        0      0        2 
   2  chr2_49235468     ASom    A    G        0      0        2 
   2  chr2_49235468     HCab    A    G        1      2        2 
   2  chr2_49235468     HPrz    A    G        1      2        2 
   2  chr2_49235468     ZBoe    A    G        0      0        2 
   2  chr2_49235468     ZGre    A    G        0      0        2 
   2  chr2_49235468     ZHar    A    G        0      0        2 
   2  chr2_49235468   Sample    A    G        1      2        2 
   2  chr2_49238995     AAsi    T    C        0      0        2 
   2  chr2_49238995     AKia    T    C        0      0        2 
   2  chr2_49238995     AOna    T    C        0      0        2 
   2  chr2_49238995     ASom    T    C        0      0        2 
   2  chr2_49238995     HCab    T    C        0      0        2 
   2  chr2_49238995     HPrz    T    C        0      0        2 
   2  chr2_49238995     ZBoe    T    C        1      2        2 
   2  chr2_49238995     ZGre    T    C        0      0        2 
   2  chr2_49238995     ZHar    T    C        0      0        2 
   2  chr2_49238995   Sample    T    C        0      0        2 
   2  chr2_49241357     AAsi    T    A        0      0        2 
   2  chr2_49241357     AKia    T    A        0      0        2 
   2  chr2_49241357     AOna    T    A        0      0        2 
   2  chr2_49241357     ASom    T    A        0      0        2 
   2  chr2_49241357     HCab    T    A        0      0        2 
   2  chr2_49241357     HPrz    T    A        0      0        2 
   2  chr2_49241357     ZBoe    T    A        0      0        2 
   2  chr2_49241357     ZGre    T    A        0      0        2 
   2  chr2_49241357     ZHar    T    A        1      2        2 
   2  chr2_49241357   Sample    T    A        0      0        2 
   2  chr2_49244447     AAsi    A    G        0      0        2 
   2  chr2_49244447     AKia    A    G        0      0        2 
   2  chr2_49244447     AOna    A    G        0      0        2 
   2  chr2_49244447     ASom    A    G        0      0        2 
   2  chr2_49244447     HCab    A    G      0.5      1        2 
   2  chr2_49244447     HPrz    A    G        0      0        2 
   2  chr2_49244447     ZBoe    A    G        0      0        2 
   2  chr2_49244447     ZGre    A    G        0      0        2 
   2  chr2_49244447     ZHar    A    G        0      0        2 
   2  chr2_49244447   Sample    A    G        0      0        2 
   2  chr2_49245081     AAsi    G    A        0      0        2 
   2  chr2_49245081     AKia    G    A        0      0        2 
   2  chr2_49245081     AOna    G    A        0      0        2 
   2  chr2_49245081     ASom    G    A        0      0        2 
   2  chr2_49245081     HCab    G    A        1      2        2 
   2  chr2_49245081     HPrz    G    A        1      2        2 
   2  chr2_49245081     ZBoe    G    A        0      0        2 
   2  chr2_49245081     ZGre    G    A        0      0        2 
   2  chr2_49245081     ZHar    G    A        0      0        2 
   2  chr2_49245081   Sample    G    A        1      2        2 
   2  chr2_49256260     AAsi    T    G        0      0        2 
   2  chr2_49256260     AKia    T    G        0      0        2 
   2  chr2_49256260     AOna    T    G        0      0        2 
   2  chr2_49256260     ASom    T    G        0      0        2 
   2  chr2_49256260     HCab    T    G        1      2        2 
   2  chr2_49256260     HPrz    T    G        1      2        2 
   2  chr2_49256260     ZBoe    T    G        0      0        2 
   2  chr2_49256260     ZGre    T    G        0      0        2 
   2  chr2_49256260     ZHar    T    G        0      0        2 
   2  chr2_49256260   Sample    T    G        1      2        2 
   2  chr2_49261116     AAsi    C    G        0      0        2 
   2  chr2_49261116     AKia    C    G        0      0        2 
   2  chr2_49261116     AOna    C    G        0      0        2 
   2  chr2_49261116     ASom    C    G        0      0        2 
   2  chr2_49261116     HCab    C    G        0      0        2 
   2  chr2_49261116     HPrz    C    G      0.5      1        2 
   2  chr2_49261116     ZBoe    C    G        0      0        2 
   2  chr2_49261116     ZGre    C    G        0      0        2 
   2  chr2_49261116     ZHar    C    G        0      0        2 
   2  chr2_49261116   Sample    C    G        0      0        2 
   2  chr2_49267198     AAsi    C    T        0      0        2 
   2  chr2_49267198     AKia    C    T        0      0        2 
   2  chr2_49267198     AOna    C    T        0      0        2 
   2  chr2_49267198     ASom    C    T        0      0        2 
   2  chr2_49267198     HCab    C    T        1      2        2 
   2  chr2_49267198     HPrz    C    T        1      2        2 
   2  chr2_49267198     ZBoe    C    T        0      0        2 
   2  chr2_49267198     ZGre    C    T        0      0        2 
   2  chr2_49267198     ZHar    C    T        0      0        2 
   2  chr2_49267198   Sample    C    T        1      2        2 
   2  chr2_49267704     AAsi    T    C        0      0        2 
   2  chr2_49267704     AKia    T    C        0      0        2 
   2  chr2_49267704     AOna    T    C        0      0        2 
   2  chr2_49267704     ASom    T    C        0      0        2 
   2  chr2_49267704     HCab    T    C        1      2        2 
   2  chr2_49267704     HPrz    T    C        1      2        2 
   2  chr2_49267704     ZBoe    T    C        0      0        2 
   2  chr2_49267704     ZGre    T    C        0      0        2 
   2  chr2_49267704     ZHar    T    C        0      0        2 
   2  chr2_49267704   Sample    T    C        1      2        2 
   2  chr2_49268142     AAsi    A    G        0      0        2 
   2  chr2_49268142     AKia    A    G        0      0        2 
   2  chr2_49268142     AOna    A    G        0      0        2 
   2  chr2_49268142     ASom    A    G        0      0        2 
   2  chr2_49268142     HCab    A    G        1      2        2 
   2  chr2_49268142     HPrz    A    G        1      2        2 
   2  chr2_49268142     ZBoe    A    G        0      0        2 
   2  chr2_49268142     ZGre    A    G        0      0        2 
   2  chr2_49268142     ZHar    A    G        0      0        2 
   2  chr2_49268142   Sample    A    G        1      2        2 
   2  chr2_49269403     AAsi    A    C        0      0        2 
   2  chr2_49269403     AKia    A    C        0      0        2 
   2  chr2_49269403     AOna    A    C        0      0        2 
   2  chr2_49269403     ASom    A    C        0      0        2 
   2  chr2_49269403     HCab    A    C        1      2        2 
   2  chr2_49269403     HPrz    A    C        1      2        2 
   2  chr2_49269403     ZBoe    A    C        0      0        2 
   2  chr2_49269403     ZGre    A    C        0      0        2 
   2  chr2_49269403     ZHar    A    C        0      0        2 
   2  chr2_49269403   Sample    A    C        1      2        2 
   2  chr2_49270433     AAsi    A    G        1      2        2 
   2  chr2_49270433     AKia    A    G        1      2        2 
   2  chr2_49270433     AOna    A    G        1      2        2 
   2  chr2_49270433     ASom    A    G        1      2        2 
   2  chr2_49270433     HCab    A    G        0      0        2 
   2  chr2_49270433     HPrz    A    G        0      0        2 
   2  chr2_49270433     ZBoe    A    G        1      2        2 
   2  chr2_49270433     ZGre    A    G        0      0        2 
   2  chr2_49270433     ZHar    A    G        0      0        2 
   2  chr2_49270433   Sample    A    G        0      0        2 
   2  chr2_49274532     AAsi    G    A        0      0        2 
   2  chr2_49274532     AKia    G    A        0      0        2 
   2  chr2_49274532     AOna    G    A        0      0        2 
   2  chr2_49274532     ASom    G    A        0      0        2 
   2  chr2_49274532     HCab    G    A        1      2        2 
   2  chr2_49274532     HPrz    G    A        1      2        2 
   2  chr2_49274532     ZBoe    G    A        0      0        2 
   2  chr2_49274532     ZGre    G    A        0      0        2 
   2  chr2_49274532     ZHar    G    A        0      0        2 
   2  chr2_49274532   Sample    G    A        1      2        2 
   2  chr2_49275886     AAsi    C    A        0      0        2 
   2  chr2_49275886     AKia    C    A        1      2        2 
   2  chr2_49275886     AOna    C    A        1      2        2 
   2  chr2_49275886     ASom    C    A        0      0        2 
   2  chr2_49275886     HCab    C    A        0      0        2 
   2  chr2_49275886     HPrz    C    A        0      0        2 
   2  chr2_49275886     ZBoe    C    A        0      0        2 
   2  chr2_49275886     ZGre    C    A        0      0        2 
   2  chr2_49275886     ZHar    C    A        0      0        2 
   2  chr2_49275886   Sample    C    A        0      0        2 
   2  chr2_49277788     AAsi    T    C        0      0        2 
   2  chr2_49277788     AKia    T    C        0      0        2 
   2  chr2_49277788     AOna    T    C        0      0        2 
   2  chr2_49277788     ASom    T    C        0      0        2 
   2  chr2_49277788     HCab    T    C        0      0        2 
   2  chr2_49277788     HPrz    T    C        0      0        2 
   2  chr2_49277788     ZBoe    T    C        0      0        2 
   2  chr2_49277788     ZGre    T    C        0      0        2 
   2  chr2_49277788     ZHar    T    C        1      2        2 
   2  chr2_49277788   Sample    T    C        0      0        2 
   2  chr2_49295342     AAsi    A    G        0      0        2 
   2  chr2_49295342     AKia    A    G        0      0        2 
   2  chr2_49295342     AOna    A    G        0      0        2 
   2  chr2_49295342     ASom    A    G        0      0        2 
   2  chr2_49295342     HCab    A    G        1      2        2 
   2  chr2_49295342     HPrz    A    G        1      2        2 
   2  chr2_49295342     ZBoe    A    G        0      0        2 
   2  chr2_49295342     ZGre    A    G        0      0        2 
   2  chr2_49295342     ZHar    A    G        0      0        2 
   2  chr2_49295342   Sample    A    G        1      2        2 
   2  chr2_49303865     AAsi    C    T        0      0        2 
   2  chr2_49303865     AKia    C    T        0      0        2 
   2  chr2_49303865     AOna    C    T        0      0        2 
   2  chr2_49303865     ASom    C    T        0      0        2 
   2  chr2_49303865     HCab    C    T        1      2        2 
   2  chr2_49303865     HPrz    C    T        1      2        2 
   2  chr2_49303865     ZBoe    C    T        0      0        2 
   2  chr2_49303865     ZGre    C    T        1      2        2 
   2  chr2_49303865     ZHar    C    T        0      0        2 
   2  chr2_49303865   Sample    C    T        1      2        2 
   2  chr2_49311560     AAsi    T    C        0      0        2 
   2  chr2_49311560     AKia    T    C        0      0        2 
   2  chr2_49311560     AOna    T    C        0      0        2 
   2  chr2_49311560     ASom    T    C        0      0        2 
   2  chr2_49311560     HCab    T    C        1      2        2 
   2  chr2_49311560     HPrz    T    C        1      2        2 
   2  chr2_49311560     ZBoe    T    C        0      0        2 
   2  chr2_49311560     ZGre    T    C        0      0        2 
   2  chr2_49311560     ZHar    T    C        0      0        2 
   2  chr2_49311560   Sample    T    C        1      2        2 
   2  chr2_49338966     AAsi    A    G        0      0        2 
   2  chr2_49338966     AKia    A    G        0      0        2 
   2  chr2_49338966     AOna    A    G        0      0        2 
   2  chr2_49338966     ASom    A    G        0      0        2 
   2  chr2_49338966     HCab    A    G        0      0        2 
   2  chr2_49338966     HPrz    A    G        0      0        2 
   2  chr2_49338966     ZBoe    A    G        1      2        2 
   2  chr2_49338966     ZGre    A    G        0      0        2 
   2  chr2_49338966     ZHar    A    G        0      0        2 
   2  chr2_49338966   Sample    A    G        0      0        2 
   2  chr2_49342027     AAsi    G    T        0      0        2 
   2  chr2_49342027     AKia    G    T        0      0        2 
   2  chr2_49342027     AOna    G    T        0      0        2 
   2  chr2_49342027     ASom    G    T        0      0        2 
   2  chr2_49342027     HCab    G    T        1      2        2 
   2  chr2_49342027     HPrz    G    T        1      2        2 
   2  chr2_49342027     ZBoe    G    T        0      0        2 
   2  chr2_49342027     ZGre    G    T        0      0        2 
   2  chr2_49342027     ZHar    G    T        0      0        2 
   2  chr2_49342027   Sample    G    T        1      2        2 
   2  chr2_49345082     AAsi    G    A        0      0        2 
   2  chr2_49345082     AKia    G    A        0      0        2 
   2  chr2_49345082     AOna    G    A        0      0        2 
   2  chr2_49345082     ASom    G    A        0      0        2 
   2  chr2_49345082     HCab    G    A        0      0        2 
   2  chr2_49345082     HPrz    G    A        0      0        2 
   2  chr2_49345082     ZBoe    G    A        0      0        2 
   2  chr2_49345082     ZGre    G    A        1      2        2 
   2  chr2_49345082     ZHar    G    A        0      0        2 
   2  chr2_49345082   Sample    G    A        0      0        2 
   2  chr2_49346140     AAsi    C    A        0      0        2 
   2  chr2_49346140     AKia    C    A        0      0        2 
   2  chr2_49346140     AOna    C    A        0      0        2 
   2  chr2_49346140     ASom    C    A        0      0        2 
   2  chr2_49346140     HCab    C    A        1      2        2 
   2  chr2_49346140     HPrz    C    A        1      2        2 
   2  chr2_49346140     ZBoe    C    A        0      0        2 
   2  chr2_49346140     ZGre    C    A        0      0        2 
   2  chr2_49346140     ZHar    C    A        0      0        2 
   2  chr2_49346140   Sample    C    A        1      2        2 
   2  chr2_49346728     AAsi    A    G        0      0        2 
   2  chr2_49346728     AKia    A    G        0      0        2 
   2  chr2_49346728     AOna    A    G        0      0        2 
   2  chr2_49346728     ASom    A    G      0.5      1        2 
   2  chr2_49346728     HCab    A    G        0      0        2 
   2  chr2_49346728     HPrz    A    G        0      0        2 
   2  chr2_49346728     ZBoe    A    G        0      0        2 
   2  chr2_49346728     ZGre    A    G        0      0        2 
   2  chr2_49346728     ZHar    A    G        0      0        2 
   2  chr2_49346728   Sample    A    G        0      0        2 
   2  chr2_49348136     AAsi    T    G        0      0        2 
   2  chr2_49348136     AKia    T    G        0      0        2 
   2  chr2_49348136     AOna    T    G        0      0        2 
   2  chr2_49348136     ASom    T    G        0      0        2 
   2  chr2_49348136     HCab    T    G        0      0        2 
   2  chr2_49348136     HPrz    T    G        0      0        2 
   2  chr2_49348136     ZBoe    T    G        0      0        2 
   2  chr2_49348136     ZGre    T    G        1      2        2 
   2  chr2_49348136     ZHar    T    G        0      0        2 
   2  chr2_49348136   Sample    T    G        0      0        2 
   2  chr2_49351859     AAsi    C    T        0      0        2 
   2  chr2_49351859     AKia    C    T        0      0        2 
   2  chr2_49351859     AOna    C    T        0      0        2 
   2  chr2_49351859     ASom    C    T        0      0        2 
   2  chr2_49351859     HCab    C    T        1      2        2 
   2  chr2_49351859     HPrz    C    T        1      2        2 
   2  chr2_49351859     ZBoe    C    T        0      0        2 
   2  chr2_49351859     ZGre    C    T        0      0        2 
   2  chr2_49351859     ZHar    C    T        0      0        2 
   2  chr2_49351859   Sample    C    T        1      2        2 
   2  chr2_49352896     AAsi    C    T        0      0        2 
   2  chr2_49352896     AKia    C    T        0      0        2 
   2  chr2_49352896     AOna    C    T        0      0        2 
   2  chr2_49352896     ASom    C    T        0      0        2 
   2  chr2_49352896     HCab    C    T        1      2        2 
   2  chr2_49352896     HPrz    C    T        1      2        2 
   2  chr2_49352896     ZBoe    C    T        0      0        2 
   2  chr2_49352896     ZGre    C    T        0      0        2 
   2  chr2_49352896     ZHar    C    T        0      0        2 
   2  chr2_49352896   Sample    C    T        1      2        2 
   2  chr2_49353591     AAsi    T    C        0      0        2 
   2  chr2_49353591     AKia    T    C        0      0        2 
   2  chr2_49353591     AOna    T    C        0      0        2 
   2  chr2_49353591     ASom    T    C        0      0        2 
   2  chr2_49353591     HCab    T    C        1      2        2 
   2  chr2_49353591     HPrz    T    C        1      2        2 
   2  chr2_49353591     ZBoe    T    C        0      0        2 
   2  chr2_49353591     ZGre    T    C        0      0        2 
   2  chr2_49353591     ZHar    T    C        0      0        2 
   2  chr2_49353591   Sample    T    C        1      2        2 
   2  chr2_49355548     AAsi    A    G        1      2        2 
   2  chr2_49355548     AKia    A    G        0      0        2 
   2  chr2_49355548     AOna    A    G        0      0        2 
   2  chr2_49355548     ASom    A    G        1      2        2 
   2  chr2_49355548     HCab    A    G        0      0        2 
   2  chr2_49355548     HPrz    A    G        0      0        2 
   2  chr2_49355548     ZBoe    A    G        0      0        2 
   2  chr2_49355548     ZGre    A    G        0      0        2 
   2  chr2_49355548     ZHar    A    G        0      0        2 
   2  chr2_49355548   Sample    A    G        0      0        2 
   2  chr2_49360353     AAsi    T    C        0      0        2 
   2  chr2_49360353     AKia    T    C        0      0        2 
   2  chr2_49360353     AOna    T    C        0      0        2 
   2  chr2_49360353     ASom    T    C        0      0        2 
   2  chr2_49360353     HCab    T    C        0      0        2 
   2  chr2_49360353     HPrz    T    C        0      0        2 
   2  chr2_49360353     ZBoe    T    C        1      2        2 
   2  chr2_49360353     ZGre    T    C        0      0        2 
   2  chr2_49360353     ZHar    T    C        0      0        2 
   2  chr2_49360353   Sample    T    C        0      0        2 
   2  chr2_49362056     AAsi    A    G        0      0        2 
   2  chr2_49362056     AKia    A    G        0      0        2 
   2  chr2_49362056     AOna    A    G        0      0        2 
   2  chr2_49362056     ASom    A    G        0      0        2 
   2  chr2_49362056     HCab    A    G        1      2        2 
   2  chr2_49362056     HPrz    A    G        1      2        2 
   2  chr2_49362056     ZBoe    A    G        0      0        2 
   2  chr2_49362056     ZGre    A    G        0      0        2 
   2  chr2_49362056     ZHar    A    G        0      0        2 
   2  chr2_49362056   Sample    A    G        1      2        2 
   2  chr2_49362792     AAsi    T    C        0      0        2 
   2  chr2_49362792     AKia    T    C        0      0        2 
   2  chr2_49362792     AOna    T    C        0      0        2 
   2  chr2_49362792     ASom    T    C        0      0        2 
   2  chr2_49362792     HCab    T    C        1      2        2 
   2  chr2_49362792     HPrz    T    C        1      2        2 
   2  chr2_49362792     ZBoe    T    C        0      0        2 
   2  chr2_49362792     ZGre    T    C        0      0        2 
   2  chr2_49362792     ZHar    T    C        0      0        2 
   2  chr2_49362792   Sample    T    C        1      2        2 
   2  chr2_49363601     AAsi    T    C        0      0        2 
   2  chr2_49363601     AKia    T    C        0      0        2 
   2  chr2_49363601     AOna    T    C        0      0        2 
   2  chr2_49363601     ASom    T    C        0      0        2 
   2  chr2_49363601     HCab    T    C        0      0        2 
   2  chr2_49363601     HPrz    T    C      0.5      1        2 
   2  chr2_49363601     ZBoe    T    C        0      0        2 
   2  chr2_49363601     ZGre    T    C        0      0        2 
   2  chr2_49363601     ZHar    T    C        0      0        2 
   2  chr2_49363601   Sample    T    C        0      0        2 
   2  chr2_49368718     AAsi    T    G        0      0        2 
   2  chr2_49368718     AKia    T    G        0      0        2 
   2  chr2_49368718     AOna    T    G        0      0        2 
   2  chr2_49368718     ASom    T    G        0      0        2 
   2  chr2_49368718     HCab    T    G        0      0        2 
   2  chr2_49368718     HPrz    T    G        0      0        2 
   2  chr2_49368718     ZBoe    T    G        1      2        2 
   2  chr2_49368718     ZGre    T    G        0      0        2 
   2  chr2_49368718     ZHar    T    G        0      0        2 
   2  chr2_49368718   Sample    T    G        0      0        2 
   2  chr2_49368816     AAsi    A    G        0      0        2 
   2  chr2_49368816     AKia    A    G        0      0        2 
   2  chr2_49368816     AOna    A    G        0      0        2 
   2  chr2_49368816     ASom    A    G        0      0        2 
   2  chr2_49368816     HCab    A    G        0      0        2 
   2  chr2_49368816     HPrz    A    G        0      0        2 
   2  chr2_49368816     ZBoe    A    G        0      0        2 
   2  chr2_49368816     ZGre    A    G        1      2        2 
   2  chr2_49368816     ZHar    A    G        0      0        2 
   2  chr2_49368816   Sample    A    G        0      0        2 
   2  chr2_49372321     AAsi    T    C        0      0        2 
   2  chr2_49372321     AKia    T    C        0      0        2 
   2  chr2_49372321     AOna    T    C        0      0        2 
   2  chr2_49372321     ASom    T    C        0      0        2 
   2  chr2_49372321     HCab    T    C        0      0        2 
   2  chr2_49372321     HPrz    T    C        0      0        2 
   2  chr2_49372321     ZBoe    T    C        1      2        2 
   2  chr2_49372321     ZGre    T    C        0      0        2 
   2  chr2_49372321     ZHar    T    C        0      0        2 
   2  chr2_49372321   Sample    T    C        0      0        2 
   2  chr2_49375885     AAsi    T    C        0      0        2 
   2  chr2_49375885     AKia    T    C        0      0        2 
   2  chr2_49375885     AOna    T    C        0      0        2 
   2  chr2_49375885     ASom    T    C        0      0        2 
   2  chr2_49375885     HCab    T    C        0      0        2 
   2  chr2_49375885     HPrz    T    C        0      0        2 
   2  chr2_49375885     ZBoe    T    C        0      0        2 
   2  chr2_49375885     ZGre    T    C        1      2        2 
   2  chr2_49375885     ZHar    T    C        0      0        2 
   2  chr2_49375885   Sample    T    C        0      0        2 
   2  chr2_49385577     AAsi    C    T        0      0        2 
   2  chr2_49385577     AKia    C    T        0      0        2 
   2  chr2_49385577     AOna    C    T        0      0        2 
   2  chr2_49385577     ASom    C    T        0      0        2 
   2  chr2_49385577     HCab    C    T        1      2        2 
   2  chr2_49385577     HPrz    C    T        1      2        2 
   2  chr2_49385577     ZBoe    C    T        0      0        2 
   2  chr2_49385577     ZGre    C    T        0      0        2 
   2  chr2_49385577     ZHar    C    T        0      0        2 
   2  chr2_49385577   Sample    C    T        1      2        2 
   2  chr2_49393812     AAsi    C    T        0      0        2 
   2  chr2_49393812     AKia    C    T        0      0        2 
   2  chr2_49393812     AOna    C    T        0      0        2 
   2  chr2_49393812     ASom    C    T        0      0        2 
   2  chr2_49393812     HCab    C    T        1      2        2 
   2  chr2_49393812     HPrz    C    T        1      2        2 
   2  chr2_49393812     ZBoe    C    T        0      0        2 
   2  chr2_49393812     ZGre    C    T        0      0        2 
   2  chr2_49393812     ZHar    C    T        0      0        2 
   2  chr2_49393812   Sample    C    T        1      2        2 
   2  chr2_49395067     AAsi    C    T        0      0        2 
   2  chr2_49395067     AKia    C    T        0      0        2 
   2  chr2_49395067     AOna    C    T        0      0        2 
   2  chr2_49395067     ASom    C    T        0      0        2 
   2  chr2_49395067     HCab    C    T        1      2        2 
   2  chr2_49395067     HPrz    C    T        1      2        2 
   2  chr2_49395067     ZBoe    C    T        0      0        2 
   2  chr2_49395067     ZGre    C    T        0      0        2 
   2  chr2_49395067     ZHar    C    T        0      0        2 
   2  chr2_49395067   Sample    C    T        1      2        2 
   2  chr2_49395106     AAsi    C    T        0      0        2 
   2  chr2_49395106     AKia    C    T        0      0        2 
   2  chr2_49395106     AOna    C    T        0      0        2 
   2  chr2_49395106     ASom    C    T        0      0        2 
   2  chr2_49395106     HCab    C    T        1      2        2 
   2  chr2_49395106     HPrz    C    T        1      2        2 
   2  chr2_49395106     ZBoe    C    T        0      0        2 
   2  chr2_49395106     ZGre    C    T        0      0        2 
   2  chr2_49395106     ZHar    C    T        0      0        2 
   2  chr2_49395106   Sample    C    T        1      2        2 
   2  chr2_49395444     AAsi    C    A        0      0        2 
   2  chr2_49395444     AKia    C    A        0      0        2 
   2  chr2_49395444     AOna    C    A        0      0        2 
   2  chr2_49395444     ASom    C    A        0      0        2 
   2  chr2_49395444     HCab    C    A        1      2        2 
   2  chr2_49395444     HPrz    C    A        1      2        2 
   2  chr2_49395444     ZBoe    C    A        0      0        2 
   2  chr2_49395444     ZGre    C    A        0      0        2 
   2  chr2_49395444     ZHar    C    A        0      0        2 
   2  chr2_49395444   Sample    C    A        1      2        2 
   2  chr2_49395708     AAsi    C    T        0      0        2 
   2  chr2_49395708     AKia    C    T        1      2        2 
   2  chr2_49395708     AOna    C    T        1      2        2 
   2  chr2_49395708     ASom    C    T        0      0        2 
   2  chr2_49395708     HCab    C    T        0      0        2 
   2  chr2_49395708     HPrz    C    T        0      0        2 
   2  chr2_49395708     ZBoe    C    T        0      0        2 
   2  chr2_49395708     ZGre    C    T        0      0        2 
   2  chr2_49395708     ZHar    C    T        0      0        2 
   2  chr2_49395708   Sample    C    T        0      0        2 
   2  chr2_49397328     AAsi    A    C        0      0        2 
   2  chr2_49397328     AKia    A    C        0      0        2 
   2  chr2_49397328     AOna    A    C        0      0        2 
   2  chr2_49397328     ASom    A    C        0      0        2 
   2  chr2_49397328     HCab    A    C        1      2        2 
   2  chr2_49397328     HPrz    A    C        1      2        2 
   2  chr2_49397328     ZBoe    A    C        0      0        2 
   2  chr2_49397328     ZGre    A    C        0      0        2 
   2  chr2_49397328     ZHar    A    C        0      0        2 
   2  chr2_49397328   Sample    A    C        1      2        2 
   2  chr2_49402345     AAsi    T    C        0      0        2 
   2  chr2_49402345     AKia    T    C        0      0        2 
   2  chr2_49402345     AOna    T    C        0      0        2 
   2  chr2_49402345     ASom    T    C        0      0        2 
   2  chr2_49402345     HCab    T    C        0      0        2 
   2  chr2_49402345     HPrz    T    C        0      0        2 
   2  chr2_49402345     ZBoe    T    C        0      0        2 
   2  chr2_49402345     ZGre    T    C        0      0        2 
   2  chr2_49402345     ZHar    T    C        1      2        2 
   2  chr2_49402345   Sample    T    C        0      0        2 
   2  chr2_49405545     AAsi    G    C        0      0        2 
   2  chr2_49405545     AKia    G    C        0      0        2 
   2  chr2_49405545     AOna    G    C        0      0        2 
   2  chr2_49405545     ASom    G    C        0      0        2 
   2  chr2_49405545     HCab    G    C      0.5      1        2 
   2  chr2_49405545     HPrz    G    C      0.5      1        2 
   2  chr2_49405545     ZBoe    G    C        0      0        2 
   2  chr2_49405545     ZGre    G    C        0      0        2 
   2  chr2_49405545     ZHar    G    C        0      0        2 
   2  chr2_49405545   Sample    G    C        1      2        2 
   2  chr2_49405554     AAsi    G    T        0      0        2 
   2  chr2_49405554     AKia    G    T        0      0        2 
   2  chr2_49405554     AOna    G    T        0      0        2 
   2  chr2_49405554     ASom    G    T        0      0        2 
   2  chr2_49405554     HCab    G    T        0      0        2 
   2  chr2_49405554     HPrz    G    T        0      0        2 
   2  chr2_49405554     ZBoe    G    T        1      2        2 
   2  chr2_49405554     ZGre    G    T        0      0        2 
   2  chr2_49405554     ZHar    G    T        0      0        2 
   2  chr2_49405554   Sample    G    T        0      0        2 
   2  chr2_49408379     AAsi    C    T        0      0        2 
   2  chr2_49408379     AKia    C    T        0      0        2 
   2  chr2_49408379     AOna    C    T        0      0        2 
   2  chr2_49408379     ASom    C    T        0      0        2 
   2  chr2_49408379     HCab    C    T        1      2        2 
   2  chr2_49408379     HPrz    C    T        1      2        2 
   2  chr2_49408379     ZBoe    C    T        0      0        2 
   2  chr2_49408379     ZGre    C    T        0      0        2 
   2  chr2_49408379     ZHar    C    T        0      0        2 
   2  chr2_49408379   Sample    C    T        1      2        2 
   2  chr2_49412455     AAsi    T    G        0      0        2 
   2  chr2_49412455     AKia    T    G        1      2        2 
   2  chr2_49412455     AOna    T    G        1      2        2 
   2  chr2_49412455     ASom    T    G        0      0        2 
   2  chr2_49412455     HCab    T    G        0      0        2 
   2  chr2_49412455     HPrz    T    G        0      0        2 
   2  chr2_49412455     ZBoe    T    G        0      0        2 
   2  chr2_49412455     ZGre    T    G        0      0        2 
   2  chr2_49412455     ZHar    T    G        0      0        2 
   2  chr2_49412455   Sample    T    G        0      0        2 
   2  chr2_49415575     AAsi    G    C        0      0        2 
   2  chr2_49415575     AKia    G    C        0      0        2 
   2  chr2_49415575     AOna    G    C        0      0        2 
   2  chr2_49415575     ASom    G    C        0      0        2 
   2  chr2_49415575     HCab    G    C      0.5      1        2 
   2  chr2_49415575     HPrz    G    C      0.5      1        2 
   2  chr2_49415575     ZBoe    G    C        0      0        2 
   2  chr2_49415575     ZGre    G    C        0      0        2 
   2  chr2_49415575     ZHar    G    C        0      0        2 
   2  chr2_49415575   Sample    G    C        0      0        2 
   2  chr2_49426551     AAsi    A    G        0      0        2 
   2  chr2_49426551     AKia    A    G        0      0        2 
   2  chr2_49426551     AOna    A    G        0      0        2 
   2  chr2_49426551     ASom    A    G        0      0        2 
   2  chr2_49426551     HCab    A    G      0.5      1        2 
   2  chr2_49426551     HPrz    A    G      0.5      1        2 
   2  chr2_49426551     ZBoe    A    G        0      0        2 
   2  chr2_49426551     ZGre    A    G        0      0        2 
   2  chr2_49426551     ZHar    A    G        0      0        2 
   2  chr2_49426551   Sample    A    G        1      2        2 
   2  chr2_49434247     AAsi    T    C        0      0        2 
   2  chr2_49434247     AKia    T    C        0      0        2 
   2  chr2_49434247     AOna    T    C        0      0        2 
   2  chr2_49434247     ASom    T    C        0      0        2 
   2  chr2_49434247     HCab    T    C        0      0        2 
   2  chr2_49434247     HPrz    T    C        0      0        2 
   2  chr2_49434247     ZBoe    T    C        0      0        2 
   2  chr2_49434247     ZGre    T    C        1      2        2 
   2  chr2_49434247     ZHar    T    C        0      0        2 
   2  chr2_49434247   Sample    T    C        0      0        2 
   2  chr2_49438415     AAsi    T    C        0      0        2 
   2  chr2_49438415     AKia    T    C        0      0        2 
   2  chr2_49438415     AOna    T    C        0      0        2 
   2  chr2_49438415     ASom    T    C        0      0        2 
   2  chr2_49438415     HCab    T    C      0.5      1        2 
   2  chr2_49438415     HPrz    T    C      0.5      1        2 
   2  chr2_49438415     ZBoe    T    C        0      0        2 
   2  chr2_49438415     ZGre    T    C        0      0        2 
   2  chr2_49438415     ZHar    T    C        0      0        2 
   2  chr2_49438415   Sample    T    C        0      0        2 
   2  chr2_49439896     AAsi    C    T        0      0        2 
   2  chr2_49439896     AKia    C    T        0      0        2 
   2  chr2_49439896     AOna    C    T        0      0        2 
   2  chr2_49439896     ASom    C    T        0      0        2 
   2  chr2_49439896     HCab    C    T        0      0        2 
   2  chr2_49439896     HPrz    C    T        0      0        2 
   2  chr2_49439896     ZBoe    C    T        0      0        2 
   2  chr2_49439896     ZGre    C    T        1      2        2 
   2  chr2_49439896     ZHar    C    T        0      0        2 
   2  chr2_49439896   Sample    C    T        0      0        2 
   2  chr2_49440613     AAsi    G    A        0      0        2 
   2  chr2_49440613     AKia    G    A        0      0        2 
   2  chr2_49440613     AOna    G    A        0      0        2 
   2  chr2_49440613     ASom    G    A        0      0        2 
   2  chr2_49440613     HCab    G    A        1      2        2 
   2  chr2_49440613     HPrz    G    A        1      2        2 
   2  chr2_49440613     ZBoe    G    A        0      0        2 
   2  chr2_49440613     ZGre    G    A        0      0        2 
   2  chr2_49440613     ZHar    G    A        0      0        2 
   2  chr2_49440613   Sample    G    A        1      2        2 
   2  chr2_49446084     AAsi    G    C        0      0        2 
   2  chr2_49446084     AKia    G    C        0      0        2 
   2  chr2_49446084     AOna    G    C        0      0        2 
   2  chr2_49446084     ASom    G    C        0      0        2 
   2  chr2_49446084     HCab    G    C        1      2        2 
   2  chr2_49446084     HPrz    G    C        1      2        2 
   2  chr2_49446084     ZBoe    G    C        0      0        2 
   2  chr2_49446084     ZGre    G    C        0      0        2 
   2  chr2_49446084     ZHar    G    C        0      0        2 
   2  chr2_49446084   Sample    G    C        1      2        2 
   2  chr2_49447853     AAsi    T    C        1      2        2 
   2  chr2_49447853     AKia    T    C        0      0        2 
   2  chr2_49447853     AOna    T    C        0      0        2 
   2  chr2_49447853     ASom    T    C        1      2        2 
   2  chr2_49447853     HCab    T    C        0      0        2 
   2  chr2_49447853     HPrz    T    C        0      0        2 
   2  chr2_49447853     ZBoe    T    C        0      0        2 
   2  chr2_49447853     ZGre    T    C        0      0        2 
   2  chr2_49447853     ZHar    T    C        0      0        2 
   2  chr2_49447853   Sample    T    C        0      0        2 
   2  chr2_49451534     AAsi    T    C        0      0        2 
   2  chr2_49451534     AKia    T    C        0      0        2 
   2  chr2_49451534     AOna    T    C        0      0        2 
   2  chr2_49451534     ASom    T    C        0      0        2 
   2  chr2_49451534     HCab    T    C        1      2        2 
   2  chr2_49451534     HPrz    T    C        1      2        2 
   2  chr2_49451534     ZBoe    T    C        0      0        2 
   2  chr2_49451534     ZGre    T    C        0      0        2 
   2  chr2_49451534     ZHar    T    C        1      2        2 
   2  chr2_49451534   Sample    T    C        1      2        2 
   2  chr2_49455428     AAsi    G    A        0      0        2 
   2  chr2_49455428     AKia    G    A        0      0        2 
   2  chr2_49455428     AOna    G    A        0      0        2 
   2  chr2_49455428     ASom    G    A        0      0        2 
   2  chr2_49455428     HCab    G    A        1      2        2 
   2  chr2_49455428     HPrz    G    A        1      2        2 
   2  chr2_49455428     ZBoe    G    A        0      0        2 
   2  chr2_49455428     ZGre    G    A        0      0        2 
   2  chr2_49455428     ZHar    G    A        0      0        2 
   2  chr2_49455428   Sample    G    A        1      2        2 
   2  chr2_49464066     AAsi    C    T        0      0        2 
   2  chr2_49464066     AKia    C    T        0      0        2 
   2  chr2_49464066     AOna    C    T        0      0        2 
   2  chr2_49464066     ASom    C    T        0      0        2 
   2  chr2_49464066     HCab    C    T        1      2        2 
   2  chr2_49464066     HPrz    C    T        1      2        2 
   2  chr2_49464066     ZBoe    C    T        0      0        2 
   2  chr2_49464066     ZGre    C    T        0      0        2 
   2  chr2_49464066     ZHar    C    T        0      0        2 
   2  chr2_49464066   Sample    C    T        1      2        2 
   2  chr2_49466165     AAsi    T    C        0      0        2 
   2  chr2_49466165     AKia    T    C        0      0        2 
   2  chr2_49466165     AOna    T    C        0      0        2 
   2  chr2_49466165     ASom    T    C        0      0        2 
   2  chr2_49466165     HCab    T    C        0      0        2 
   2  chr2_49466165     HPrz    T    C        0      0        2 
   2  chr2_49466165     ZBoe    T    C        0      0        2 
   2  chr2_49466165     ZGre    T    C        0      0        2 
   2  chr2_49466165     ZHar    T    C        1      2        2 
   2  chr2_49466165   Sample    T    C        0      0        2 
   2  chr2_49470272     AAsi    A    G        0      0        2 
   2  chr2_49470272     AKia    A    G        0      0        2 
   2  chr2_49470272     AOna    A    G        0      0        2 
   2  chr2_49470272     ASom    A    G        0      0        2 
   2  chr2_49470272     HCab    A    G        0      0        2 
   2  chr2_49470272     HPrz    A    G        0      0        2 
   2  chr2_49470272     ZBoe    A    G        1      2        2 
   2  chr2_49470272     ZGre    A    G        0      0        2 
   2  chr2_49470272     ZHar    A    G        0      0        2 
   2  chr2_49470272   Sample    A    G        0      0        2 
   2  chr2_49470690     AAsi    C    T        0      0        2 
   2  chr2_49470690     AKia    C    T        0      0        2 
   2  chr2_49470690     AOna    C    T        0      0        2 
   2  chr2_49470690     ASom    C    T        0      0        2 
   2  chr2_49470690     HCab    C    T        1      2        2 
   2  chr2_49470690     HPrz    C    T        1      2        2 
   2  chr2_49470690     ZBoe    C    T        0      0        2 
   2  chr2_49470690     ZGre    C    T        0      0        2 
   2  chr2_49470690     ZHar    C    T        0      0        2 
   2  chr2_49470690   Sample    C    T        1      2        2 
   2  chr2_49471136     AAsi    T    C        1      2        2 
   2  chr2_49471136     AKia    T    C        0      0        2 
   2  chr2_49471136     AOna    T    C        0      0        2 
   2  chr2_49471136     ASom    T    C        1      2        2 
   2  chr2_49471136     HCab    T    C        0      0        2 
   2  chr2_49471136     HPrz    T    C        0      0        2 
   2  chr2_49471136     ZBoe    T    C        0      0        2 
   2  chr2_49471136     ZGre    T    C        0      0        2 
   2  chr2_49471136     ZHar    T    C        0      0        2 
   2  chr2_49471136   Sample    T    C        0      0        2 
   2  chr2_49473251     AAsi    T    C        0      0        2 
   2  chr2_49473251     AKia    T    C        0      0        2 
   2  chr2_49473251     AOna    T    C        0      0        2 
   2  chr2_49473251     ASom    T    C        0      0        2 
   2  chr2_49473251     HCab    T    C        1      2        2 
   2  chr2_49473251     HPrz    T    C        1      2        2 
   2  chr2_49473251     ZBoe    T    C        0      0        2 
   2  chr2_49473251     ZGre    T    C        0      0        2 
   2  chr2_49473251     ZHar    T    C        0      0        2 
   2  chr2_49473251   Sample    T    C        1      2        2 
   2  chr2_49473854     AAsi    G    A        0      0        2 
   2  chr2_49473854     AKia    G    A        0      0        2 
   2  chr2_49473854     AOna    G    A        0      0        2 
   2  chr2_49473854     ASom    G    A        0      0        2 
   2  chr2_49473854     HCab    G    A        0      0        2 
   2  chr2_49473854     HPrz    G    A        0      0        2 
   2  chr2_49473854     ZBoe    G    A        0      0        2 
   2  chr2_49473854     ZGre    G    A        0      0        2 
   2  chr2_49473854     ZHar    G    A        1      2        2 
   2  chr2_49473854   Sample    G    A        0      0        2 
   2  chr2_49477225     AAsi    A    G        0      0        2 
   2  chr2_49477225     AKia    A    G        0      0        2 
   2  chr2_49477225     AOna    A    G        0      0        2 
   2  chr2_49477225     ASom    A    G        0      0        2 
   2  chr2_49477225     HCab    A    G        1      2        2 
   2  chr2_49477225     HPrz    A    G        1      2        2 
   2  chr2_49477225     ZBoe    A    G        0      0        2 
   2  chr2_49477225     ZGre    A    G        0      0        2 
   2  chr2_49477225     ZHar    A    G        0      0        2 
   2  chr2_49477225   Sample    A    G        1      2        2 
   2  chr2_49477639     AAsi    C    T        0      0        2 
   2  chr2_49477639     AKia    C    T        0      0        2 
   2  chr2_49477639     AOna    C    T        0      0        2 
   2  chr2_49477639     ASom    C    T        0      0        2 
   2  chr2_49477639     HCab    C    T        0      0        2 
   2  chr2_49477639     HPrz    C    T        0      0        2 
   2  chr2_49477639     ZBoe    C    T        0      0        2 
   2  chr2_49477639     ZGre    C    T        1      2        2 
   2  chr2_49477639     ZHar    C    T        0      0        2 
   2  chr2_49477639   Sample    C    T        0      0        2 
   2  chr2_49483456     AAsi    G    A        1      2        2 
   2  chr2_49483456     AKia    G    A        0      0        2 
   2  chr2_49483456     AOna    G    A        0      0        2 
   2  chr2_49483456     ASom    G    A        0      0        2 
   2  chr2_49483456     HCab    G    A        0      0        2 
```
