## Supplementary File 9. Zonkey (Schubert et al. 2017) report for donkey specimen Ancient9. for "No genetic evidence yet for hinnies at Mazongshan (400-160 BCE), northwestern China": incl_ts.frq.strat (part 35 of 308)

```
   2  chr2_49483456     HPrz    G    A        0      0        2 
   2  chr2_49483456     ZBoe    G    A        0      0        2 
   2  chr2_49483456     ZGre    G    A        0      0        2 
   2  chr2_49483456     ZHar    G    A        0      0        2 
   2  chr2_49483456   Sample    G    A        0      0        2 
   2  chr2_49485473     AAsi    C    T        0      0        2 
   2  chr2_49485473     AKia    C    T        1      2        2 
   2  chr2_49485473     AOna    C    T        1      2        2 
   2  chr2_49485473     ASom    C    T        0      0        2 
   2  chr2_49485473     HCab    C    T        0      0        2 
   2  chr2_49485473     HPrz    C    T        0      0        2 
   2  chr2_49485473     ZBoe    C    T        0      0        2 
   2  chr2_49485473     ZGre    C    T        0      0        2 
   2  chr2_49485473     ZHar    C    T        0      0        2 
   2  chr2_49485473   Sample    C    T        0      0        2 
   2  chr2_49486015     AAsi    C    T        0      0        2 
   2  chr2_49486015     AKia    C    T        0      0        2 
   2  chr2_49486015     AOna    C    T        0      0        2 
   2  chr2_49486015     ASom    C    T        0      0        2 
   2  chr2_49486015     HCab    C    T        0      0        2 
   2  chr2_49486015     HPrz    C    T        0      0        2 
   2  chr2_49486015     ZBoe    C    T        1      2        2 
   2  chr2_49486015     ZGre    C    T        1      2        2 
   2  chr2_49486015     ZHar    C    T        0      0        2 
   2  chr2_49486015   Sample    C    T        0      0        2 
   2  chr2_49488252     AAsi    G    C        0      0        2 
   2  chr2_49488252     AKia    G    C        0      0        2 
   2  chr2_49488252     AOna    G    C        0      0        2 
   2  chr2_49488252     ASom    G    C        0      0        2 
   2  chr2_49488252     HCab    G    C        1      2        2 
   2  chr2_49488252     HPrz    G    C        1      2        2 
   2  chr2_49488252     ZBoe    G    C        0      0        2 
   2  chr2_49488252     ZGre    G    C        0      0        2 
   2  chr2_49488252     ZHar    G    C        0      0        2 
   2  chr2_49488252   Sample    G    C        1      2        2 
   2  chr2_49496420     AAsi    C    A        1      2        2 
   2  chr2_49496420     AKia    C    A        0      0        2 
   2  chr2_49496420     AOna    C    A        0      0        2 
   2  chr2_49496420     ASom    C    A        0      0        2 
   2  chr2_49496420     HCab    C    A        0      0        2 
   2  chr2_49496420     HPrz    C    A        0      0        2 
   2  chr2_49496420     ZBoe    C    A        0      0        2 
   2  chr2_49496420     ZGre    C    A        0      0        2 
   2  chr2_49496420     ZHar    C    A        0      0        2 
   2  chr2_49496420   Sample    C    A        0      0        2 
   2  chr2_49497840     AAsi    T    G        0      0        2 
   2  chr2_49497840     AKia    T    G        0      0        2 
   2  chr2_49497840     AOna    T    G        0      0        2 
   2  chr2_49497840     ASom    T    G        0      0        2 
   2  chr2_49497840     HCab    T    G        1      2        2 
   2  chr2_49497840     HPrz    T    G        1      2        2 
   2  chr2_49497840     ZBoe    T    G        0      0        2 
   2  chr2_49497840     ZGre    T    G        0      0        2 
   2  chr2_49497840     ZHar    T    G        0      0        2 
   2  chr2_49497840   Sample    T    G        1      2        2 
   2  chr2_49497869     AAsi    C    G        1      2        2 
   2  chr2_49497869     AKia    C    G        0      0        2 
   2  chr2_49497869     AOna    C    G        0      0        2 
   2  chr2_49497869     ASom    C    G        1      2        2 
   2  chr2_49497869     HCab    C    G        0      0        2 
   2  chr2_49497869     HPrz    C    G        0      0        2 
   2  chr2_49497869     ZBoe    C    G        0      0        2 
   2  chr2_49497869     ZGre    C    G        0      0        2 
   2  chr2_49497869     ZHar    C    G        0      0        2 
   2  chr2_49497869   Sample    C    G        0      0        2 
   2  chr2_49500413     AAsi    A    G        0      0        2 
   2  chr2_49500413     AKia    A    G        0      0        2 
   2  chr2_49500413     AOna    A    G        0      0        2 
   2  chr2_49500413     ASom    A    G        0      0        2 
   2  chr2_49500413     HCab    A    G        0      0        2 
   2  chr2_49500413     HPrz    A    G        0      0        2 
   2  chr2_49500413     ZBoe    A    G        0      0        2 
   2  chr2_49500413     ZGre    A    G        0      0        2 
   2  chr2_49500413     ZHar    A    G        1      2        2 
   2  chr2_49500413   Sample    A    G        0      0        2 
   2  chr2_49502513     AAsi    T    G        0      0        2 
   2  chr2_49502513     AKia    T    G        0      0        2 
   2  chr2_49502513     AOna    T    G      0.5      1        2 
   2  chr2_49502513     ASom    T    G        0      0        2 
   2  chr2_49502513     HCab    T    G        0      0        2 
   2  chr2_49502513     HPrz    T    G        0      0        2 
   2  chr2_49502513     ZBoe    T    G        0      0        2 
   2  chr2_49502513     ZGre    T    G        0      0        2 
   2  chr2_49502513     ZHar    T    G        0      0        2 
   2  chr2_49502513   Sample    T    G        0      0        2 
   2  chr2_49508374     AAsi    T    C        0      0        2 
   2  chr2_49508374     AKia    T    C        1      2        2 
   2  chr2_49508374     AOna    T    C        1      2        2 
   2  chr2_49508374     ASom    T    C        0      0        2 
   2  chr2_49508374     HCab    T    C        0      0        2 
   2  chr2_49508374     HPrz    T    C        0      0        2 
   2  chr2_49508374     ZBoe    T    C        0      0        2 
   2  chr2_49508374     ZGre    T    C        0      0        2 
   2  chr2_49508374     ZHar    T    C        0      0        2 
   2  chr2_49508374   Sample    T    C        0      0        2 
   2  chr2_49514771     AAsi    T    C        1      2        2 
   2  chr2_49514771     AKia    T    C        0      0        2 
   2  chr2_49514771     AOna    T    C        0      0        2 
   2  chr2_49514771     ASom    T    C        1      2        2 
   2  chr2_49514771     HCab    T    C        0      0        2 
   2  chr2_49514771     HPrz    T    C        0      0        2 
   2  chr2_49514771     ZBoe    T    C        0      0        2 
   2  chr2_49514771     ZGre    T    C        0      0        2 
   2  chr2_49514771     ZHar    T    C        0      0        2 
   2  chr2_49514771   Sample    T    C        0      0        2 
   2  chr2_49518624     AAsi    G    A        0      0        2 
   2  chr2_49518624     AKia    G    A        0      0        2 
   2  chr2_49518624     AOna    G    A      0.5      1        2 
   2  chr2_49518624     ASom    G    A        0      0        2 
   2  chr2_49518624     HCab    G    A        0      0        2 
   2  chr2_49518624     HPrz    G    A        0      0        2 
   2  chr2_49518624     ZBoe    G    A        0      0        2 
   2  chr2_49518624     ZGre    G    A        0      0        2 
   2  chr2_49518624     ZHar    G    A        0      0        2 
   2  chr2_49518624   Sample    G    A        0      0        2 
   2  chr2_49520395     AAsi    A    G        1      2        2 
   2  chr2_49520395     AKia    A    G        1      2        2 
   2  chr2_49520395     AOna    A    G        1      2        2 
   2  chr2_49520395     ASom    A    G        1      2        2 
   2  chr2_49520395     HCab    A    G        0      0        2 
   2  chr2_49520395     HPrz    A    G        0      0        2 
   2  chr2_49520395     ZBoe    A    G        0      0        2 
   2  chr2_49520395     ZGre    A    G        0      0        2 
   2  chr2_49520395     ZHar    A    G        0      0        2 
   2  chr2_49520395   Sample    A    G        0      0        2 
   2  chr2_49522313     AAsi    G    A        0      0        2 
   2  chr2_49522313     AKia    G    A        0      0        2 
   2  chr2_49522313     AOna    G    A        0      0        2 
   2  chr2_49522313     ASom    G    A        0      0        2 
   2  chr2_49522313     HCab    G    A        1      2        2 
   2  chr2_49522313     HPrz    G    A        1      2        2 
   2  chr2_49522313     ZBoe    G    A        0      0        2 
   2  chr2_49522313     ZGre    G    A        0      0        2 
   2  chr2_49522313     ZHar    G    A        0      0        2 
   2  chr2_49522313   Sample    G    A        1      2        2 
   2  chr2_49523373     AAsi    G    C        0      0        2 
   2  chr2_49523373     AKia    G    C        0      0        2 
   2  chr2_49523373     AOna    G    C        0      0        2 
   2  chr2_49523373     ASom    G    C        0      0        2 
   2  chr2_49523373     HCab    G    C      0.5      1        2 
   2  chr2_49523373     HPrz    G    C        0      0        2 
   2  chr2_49523373     ZBoe    G    C        0      0        2 
   2  chr2_49523373     ZGre    G    C        0      0        2 
   2  chr2_49523373     ZHar    G    C        0      0        2 
   2  chr2_49523373   Sample    G    C        0      0        2 
   2  chr2_49530783     AAsi    T    C        0      0        2 
   2  chr2_49530783     AKia    T    C        0      0        2 
   2  chr2_49530783     AOna    T    C        0      0        2 
   2  chr2_49530783     ASom    T    C        0      0        2 
   2  chr2_49530783     HCab    T    C        1      2        2 
   2  chr2_49530783     HPrz    T    C        1      2        2 
   2  chr2_49530783     ZBoe    T    C        0      0        2 
   2  chr2_49530783     ZGre    T    C        0      0        2 
   2  chr2_49530783     ZHar    T    C        0      0        2 
   2  chr2_49530783   Sample    T    C        1      2        2 
   2  chr2_49531791     AAsi    G    C        0      0        2 
   2  chr2_49531791     AKia    G    C        0      0        2 
   2  chr2_49531791     AOna    G    C        0      0        2 
   2  chr2_49531791     ASom    G    C        0      0        2 
   2  chr2_49531791     HCab    G    C        0      0        2 
   2  chr2_49531791     HPrz    G    C      0.5      1        2 
   2  chr2_49531791     ZBoe    G    C        0      0        2 
   2  chr2_49531791     ZGre    G    C        0      0        2 
   2  chr2_49531791     ZHar    G    C        0      0        2 
   2  chr2_49531791   Sample    G    C        0      0        2 
   2  chr2_49532138     AAsi    G    A        0      0        2 
   2  chr2_49532138     AKia    G    A        0      0        2 
   2  chr2_49532138     AOna    G    A        0      0        2 
   2  chr2_49532138     ASom    G    A        0      0        2 
   2  chr2_49532138     HCab    G    A        1      2        2 
   2  chr2_49532138     HPrz    G    A        1      2        2 
   2  chr2_49532138     ZBoe    G    A        0      0        2 
   2  chr2_49532138     ZGre    G    A        0      0        2 
   2  chr2_49532138     ZHar    G    A        0      0        2 
   2  chr2_49532138   Sample    G    A        1      2        2 
   2  chr2_49537014     AAsi    T    C        0      0        2 
   2  chr2_49537014     AKia    T    C        1      2        2 
   2  chr2_49537014     AOna    T    C        1      2        2 
   2  chr2_49537014     ASom    T    C        0      0        2 
   2  chr2_49537014     HCab    T    C        0      0        2 
   2  chr2_49537014     HPrz    T    C        0      0        2 
   2  chr2_49537014     ZBoe    T    C        0      0        2 
   2  chr2_49537014     ZGre    T    C        0      0        2 
   2  chr2_49537014     ZHar    T    C        0      0        2 
   2  chr2_49537014   Sample    T    C        0      0        2 
   2  chr2_49537042     AAsi    T    C        1      2        2 
   2  chr2_49537042     AKia    T    C        0      0        2 
   2  chr2_49537042     AOna    T    C        0      0        2 
   2  chr2_49537042     ASom    T    C        1      2        2 
   2  chr2_49537042     HCab    T    C        0      0        2 
   2  chr2_49537042     HPrz    T    C      0.5      1        2 
   2  chr2_49537042     ZBoe    T    C        0      0        2 
   2  chr2_49537042     ZGre    T    C        0      0        2 
   2  chr2_49537042     ZHar    T    C        0      0        2 
   2  chr2_49537042   Sample    T    C        0      0        2 
   2  chr2_49538923     AAsi    C    T        0      0        2 
   2  chr2_49538923     AKia    C    T        0      0        2 
   2  chr2_49538923     AOna    C    T        0      0        2 
   2  chr2_49538923     ASom    C    T        0      0        2 
   2  chr2_49538923     HCab    C    T        1      2        2 
   2  chr2_49538923     HPrz    C    T        1      2        2 
   2  chr2_49538923     ZBoe    C    T        0      0        2 
   2  chr2_49538923     ZGre    C    T        0      0        2 
   2  chr2_49538923     ZHar    C    T        0      0        2 
   2  chr2_49538923   Sample    C    T        1      2        2 
   2  chr2_49542306     AAsi    T    A        0      0        2 
   2  chr2_49542306     AKia    T    A        0      0        2 
   2  chr2_49542306     AOna    T    A        0      0        2 
   2  chr2_49542306     ASom    T    A        0      0        2 
   2  chr2_49542306     HCab    T    A        0      0        2 
   2  chr2_49542306     HPrz    T    A      0.5      1        2 
   2  chr2_49542306     ZBoe    T    A        0      0        2 
   2  chr2_49542306     ZGre    T    A        0      0        2 
   2  chr2_49542306     ZHar    T    A        0      0        2 
   2  chr2_49542306   Sample    T    A        0      0        2 
   2  chr2_49542344     AAsi    T    C        1      2        2 
   2  chr2_49542344     AKia    T    C        0      0        2 
   2  chr2_49542344     AOna    T    C        0      0        2 
   2  chr2_49542344     ASom    T    C      0.5      1        2 
   2  chr2_49542344     HCab    T    C        0      0        2 
   2  chr2_49542344     HPrz    T    C        0      0        2 
   2  chr2_49542344     ZBoe    T    C        0      0        2 
   2  chr2_49542344     ZGre    T    C        0      0        2 
   2  chr2_49542344     ZHar    T    C        0      0        2 
   2  chr2_49542344   Sample    T    C        0      0        2 
   2  chr2_49543808     AAsi    T    C        0      0        2 
   2  chr2_49543808     AKia    T    C        0      0        2 
   2  chr2_49543808     AOna    T    C        0      0        2 
   2  chr2_49543808     ASom    T    C        0      0        2 
   2  chr2_49543808     HCab    T    C        1      2        2 
   2  chr2_49543808     HPrz    T    C        1      2        2 
   2  chr2_49543808     ZBoe    T    C        0      0        2 
   2  chr2_49543808     ZGre    T    C        0      0        2 
   2  chr2_49543808     ZHar    T    C        0      0        2 
   2  chr2_49543808   Sample    T    C        1      2        2 
   2  chr2_49544628     AAsi    T    C        0      0        2 
   2  chr2_49544628     AKia    T    C        0      0        2 
   2  chr2_49544628     AOna    T    C        0      0        2 
   2  chr2_49544628     ASom    T    C        0      0        2 
   2  chr2_49544628     HCab    T    C        0      0        2 
   2  chr2_49544628     HPrz    T    C      0.5      1        2 
   2  chr2_49544628     ZBoe    T    C        0      0        2 
   2  chr2_49544628     ZGre    T    C        0      0        2 
   2  chr2_49544628     ZHar    T    C        0      0        2 
   2  chr2_49544628   Sample    T    C        0      0        2 
   2  chr2_49544871     AAsi    G    C        0      0        2 
   2  chr2_49544871     AKia    G    C        1      2        2 
   2  chr2_49544871     AOna    G    C        0      0        2 
   2  chr2_49544871     ASom    G    C        0      0        2 
   2  chr2_49544871     HCab    G    C        0      0        2 
   2  chr2_49544871     HPrz    G    C        0      0        2 
   2  chr2_49544871     ZBoe    G    C        0      0        2 
   2  chr2_49544871     ZGre    G    C        0      0        2 
   2  chr2_49544871     ZHar    G    C        0      0        2 
   2  chr2_49544871   Sample    G    C        0      0        2 
   2  chr2_49554264     AAsi    T    C        1      2        2 
   2  chr2_49554264     AKia    T    C        0      0        2 
   2  chr2_49554264     AOna    T    C        0      0        2 
   2  chr2_49554264     ASom    T    C        1      2        2 
   2  chr2_49554264     HCab    T    C        0      0        2 
   2  chr2_49554264     HPrz    T    C        0      0        2 
   2  chr2_49554264     ZBoe    T    C        0      0        2 
   2  chr2_49554264     ZGre    T    C        0      0        2 
   2  chr2_49554264     ZHar    T    C        0      0        2 
   2  chr2_49554264   Sample    T    C        1      2        2 
   2  chr2_49556568     AAsi    G    T        0      0        2 
   2  chr2_49556568     AKia    G    T        0      0        2 
   2  chr2_49556568     AOna    G    T        0      0        2 
   2  chr2_49556568     ASom    G    T        0      0        2 
   2  chr2_49556568     HCab    G    T        1      2        2 
   2  chr2_49556568     HPrz    G    T        1      2        2 
   2  chr2_49556568     ZBoe    G    T        0      0        2 
   2  chr2_49556568     ZGre    G    T        0      0        2 
   2  chr2_49556568     ZHar    G    T        0      0        2 
   2  chr2_49556568   Sample    G    T        1      2        2 
   2  chr2_49557559     AAsi    A    G        1      2        2 
   2  chr2_49557559     AKia    A    G        0      0        2 
   2  chr2_49557559     AOna    A    G        0      0        2 
   2  chr2_49557559     ASom    A    G        1      2        2 
   2  chr2_49557559     HCab    A    G      0.5      1        2 
   2  chr2_49557559     HPrz    A    G      0.5      1        2 
   2  chr2_49557559     ZBoe    A    G        1      2        2 
   2  chr2_49557559     ZGre    A    G        1      2        2 
   2  chr2_49557559     ZHar    A    G        0      0        2 
   2  chr2_49557559   Sample    A    G        0      0        2 
   2  chr2_49558515     AAsi    A    G        1      2        2 
   2  chr2_49558515     AKia    A    G        0      0        2 
   2  chr2_49558515     AOna    A    G        0      0        2 
   2  chr2_49558515     ASom    A    G        1      2        2 
   2  chr2_49558515     HCab    A    G        1      2        2 
   2  chr2_49558515     HPrz    A    G        1      2        2 
   2  chr2_49558515     ZBoe    A    G        0      0        2 
   2  chr2_49558515     ZGre    A    G        0      0        2 
   2  chr2_49558515     ZHar    A    G        0      0        2 
   2  chr2_49558515   Sample    A    G        1      2        2 
   2  chr2_49558938     AAsi    T    C        0      0        2 
   2  chr2_49558938     AKia    T    C        0      0        2 
   2  chr2_49558938     AOna    T    C        0      0        2 
   2  chr2_49558938     ASom    T    C        0      0        2 
   2  chr2_49558938     HCab    T    C        1      2        2 
   2  chr2_49558938     HPrz    T    C        1      2        2 
   2  chr2_49558938     ZBoe    T    C        0      0        2 
   2  chr2_49558938     ZGre    T    C        0      0        2 
   2  chr2_49558938     ZHar    T    C        0      0        2 
   2  chr2_49558938   Sample    T    C        1      2        2 
   2  chr2_49560018     AAsi    C    G        0      0        2 
   2  chr2_49560018     AKia    C    G        0      0        2 
   2  chr2_49560018     AOna    C    G        0      0        2 
   2  chr2_49560018     ASom    C    G        0      0        2 
   2  chr2_49560018     HCab    C    G        1      2        2 
   2  chr2_49560018     HPrz    C    G        1      2        2 
   2  chr2_49560018     ZBoe    C    G        0      0        2 
   2  chr2_49560018     ZGre    C    G        0      0        2 
   2  chr2_49560018     ZHar    C    G        0      0        2 
   2  chr2_49560018   Sample    C    G        1      2        2 
   2  chr2_49561568     AAsi    A    G        0      0        2 
   2  chr2_49561568     AKia    A    G        0      0        2 
   2  chr2_49561568     AOna    A    G        0      0        2 
   2  chr2_49561568     ASom    A    G        0      0        2 
   2  chr2_49561568     HCab    A    G        0      0        2 
   2  chr2_49561568     HPrz    A    G      0.5      1        2 
   2  chr2_49561568     ZBoe    A    G        0      0        2 
   2  chr2_49561568     ZGre    A    G        0      0        2 
   2  chr2_49561568     ZHar    A    G        0      0        2 
   2  chr2_49561568   Sample    A    G        0      0        2 
   2  chr2_49563995     AAsi    A    G      0.5      1        2 
   2  chr2_49563995     AKia    A    G        0      0        2 
   2  chr2_49563995     AOna    A    G        0      0        2 
   2  chr2_49563995     ASom    A    G        0      0        2 
   2  chr2_49563995     HCab    A    G        1      2        2 
   2  chr2_49563995     HPrz    A    G        1      2        2 
   2  chr2_49563995     ZBoe    A    G        0      0        2 
   2  chr2_49563995     ZGre    A    G        0      0        2 
   2  chr2_49563995     ZHar    A    G        0      0        2 
   2  chr2_49563995   Sample    A    G        1      2        2 
   2  chr2_49565680     AAsi    A    G        0      0        2 
   2  chr2_49565680     AKia    A    G        0      0        2 
   2  chr2_49565680     AOna    A    G        0      0        2 
   2  chr2_49565680     ASom    A    G        0      0        2 
   2  chr2_49565680     HCab    A    G        1      2        2 
   2  chr2_49565680     HPrz    A    G        1      2        2 
   2  chr2_49565680     ZBoe    A    G        0      0        2 
   2  chr2_49565680     ZGre    A    G        0      0        2 
   2  chr2_49565680     ZHar    A    G        0      0        2 
   2  chr2_49565680   Sample    A    G        1      2        2 
   2  chr2_49567866     AAsi    G    A        0      0        2 
   2  chr2_49567866     AKia    G    A        0      0        2 
   2  chr2_49567866     AOna    G    A        0      0        2 
   2  chr2_49567866     ASom    G    A        0      0        2 
   2  chr2_49567866     HCab    G    A        1      2        2 
   2  chr2_49567866     HPrz    G    A        1      2        2 
   2  chr2_49567866     ZBoe    G    A        0      0        2 
   2  chr2_49567866     ZGre    G    A        0      0        2 
   2  chr2_49567866     ZHar    G    A        0      0        2 
   2  chr2_49567866   Sample    G    A        1      2        2 
   2  chr2_49570229     AAsi    A    G        1      2        2 
   2  chr2_49570229     AKia    A    G        0      0        2 
   2  chr2_49570229     AOna    A    G        0      0        2 
   2  chr2_49570229     ASom    A    G        1      2        2 
   2  chr2_49570229     HCab    A    G        0      0        2 
   2  chr2_49570229     HPrz    A    G        0      0        2 
   2  chr2_49570229     ZBoe    A    G        0      0        2 
   2  chr2_49570229     ZGre    A    G        0      0        2 
   2  chr2_49570229     ZHar    A    G        0      0        2 
   2  chr2_49570229   Sample    A    G        0      0        2 
   2  chr2_49573306     AAsi    A    G        0      0        2 
   2  chr2_49573306     AKia    A    G        0      0        2 
   2  chr2_49573306     AOna    A    G      0.5      1        2 
   2  chr2_49573306     ASom    A    G        0      0        2 
   2  chr2_49573306     HCab    A    G        0      0        2 
   2  chr2_49573306     HPrz    A    G        0      0        2 
   2  chr2_49573306     ZBoe    A    G        0      0        2 
   2  chr2_49573306     ZGre    A    G        0      0        2 
   2  chr2_49573306     ZHar    A    G        0      0        2 
   2  chr2_49573306   Sample    A    G        0      0        2 
   2  chr2_49575511     AAsi    T    C        0      0        2 
   2  chr2_49575511     AKia    T    C        0      0        2 
   2  chr2_49575511     AOna    T    C        0      0        2 
   2  chr2_49575511     ASom    T    C        0      0        2 
   2  chr2_49575511     HCab    T    C        0      0        2 
   2  chr2_49575511     HPrz    T    C        0      0        2 
   2  chr2_49575511     ZBoe    T    C        0      0        2 
   2  chr2_49575511     ZGre    T    C        1      2        2 
   2  chr2_49575511     ZHar    T    C        0      0        2 
   2  chr2_49575511   Sample    T    C        0      0        2 
   2  chr2_49576542     AAsi    G    T        0      0        2 
   2  chr2_49576542     AKia    G    T        1      2        2 
   2  chr2_49576542     AOna    G    T        1      2        2 
   2  chr2_49576542     ASom    G    T        0      0        2 
   2  chr2_49576542     HCab    G    T        0      0        2 
   2  chr2_49576542     HPrz    G    T        0      0        2 
   2  chr2_49576542     ZBoe    G    T        0      0        2 
   2  chr2_49576542     ZGre    G    T        0      0        2 
   2  chr2_49576542     ZHar    G    T        0      0        2 
   2  chr2_49576542   Sample    G    T        0      0        2 
   2  chr2_49576708     AAsi    T    C        0      0        2 
   2  chr2_49576708     AKia    T    C        0      0        2 
   2  chr2_49576708     AOna    T    C        0      0        2 
   2  chr2_49576708     ASom    T    C        0      0        2 
   2  chr2_49576708     HCab    T    C        0      0        2 
   2  chr2_49576708     HPrz    T    C      0.5      1        2 
   2  chr2_49576708     ZBoe    T    C        0      0        2 
   2  chr2_49576708     ZGre    T    C        0      0        2 
   2  chr2_49576708     ZHar    T    C        0      0        2 
   2  chr2_49576708   Sample    T    C        0      0        2 
   2  chr2_49582920     AAsi    G    A        0      0        2 
   2  chr2_49582920     AKia    G    A        0      0        2 
   2  chr2_49582920     AOna    G    A        0      0        2 
   2  chr2_49582920     ASom    G    A        0      0        2 
   2  chr2_49582920     HCab    G    A        1      2        2 
   2  chr2_49582920     HPrz    G    A        1      2        2 
   2  chr2_49582920     ZBoe    G    A        0      0        2 
   2  chr2_49582920     ZGre    G    A        0      0        2 
   2  chr2_49582920     ZHar    G    A        0      0        2 
   2  chr2_49582920   Sample    G    A        1      2        2 
   2  chr2_49583407     AAsi    T    G        1      2        2 
   2  chr2_49583407     AKia    T    G        0      0        2 
   2  chr2_49583407     AOna    T    G        0      0        2 
   2  chr2_49583407     ASom    T    G      0.5      1        2 
   2  chr2_49583407     HCab    T    G        0      0        2 
   2  chr2_49583407     HPrz    T    G        0      0        2 
   2  chr2_49583407     ZBoe    T    G        0      0        2 
   2  chr2_49583407     ZGre    T    G        0      0        2 
   2  chr2_49583407     ZHar    T    G        0      0        2 
   2  chr2_49583407   Sample    T    G        0      0        2 
   2  chr2_49584689     AAsi    C    T        0      0        2 
   2  chr2_49584689     AKia    C    T        1      2        2 
   2  chr2_49584689     AOna    C    T        1      2        2 
   2  chr2_49584689     ASom    C    T        0      0        2 
   2  chr2_49584689     HCab    C    T        0      0        2 
   2  chr2_49584689     HPrz    C    T        0      0        2 
   2  chr2_49584689     ZBoe    C    T        0      0        2 
   2  chr2_49584689     ZGre    C    T        0      0        2 
   2  chr2_49584689     ZHar    C    T        0      0        2 
   2  chr2_49584689   Sample    C    T        0      0        2 
   2  chr2_49586291     AAsi    G    A        1      2        2 
   2  chr2_49586291     AKia    G    A        1      2        2 
   2  chr2_49586291     AOna    G    A        1      2        2 
   2  chr2_49586291     ASom    G    A        1      2        2 
   2  chr2_49586291     HCab    G    A        0      0        2 
   2  chr2_49586291     HPrz    G    A        0      0        2 
   2  chr2_49586291     ZBoe    G    A        0      0        2 
   2  chr2_49586291     ZGre    G    A        0      0        2 
   2  chr2_49586291     ZHar    G    A        0      0        2 
   2  chr2_49586291   Sample    G    A        0      0        2 
   2  chr2_49589806     AAsi    A    C        0      0        2 
   2  chr2_49589806     AKia    A    C        0      0        2 
   2  chr2_49589806     AOna    A    C        0      0        2 
   2  chr2_49589806     ASom    A    C        0      0        2 
   2  chr2_49589806     HCab    A    C        0      0        2 
   2  chr2_49589806     HPrz    A    C        0      0        2 
   2  chr2_49589806     ZBoe    A    C        1      2        2 
   2  chr2_49589806     ZGre    A    C        0      0        2 
   2  chr2_49589806     ZHar    A    C        0      0        2 
   2  chr2_49589806   Sample    A    C        0      0        2 
   2  chr2_49592024     AAsi    C    T        0      0        2 
   2  chr2_49592024     AKia    C    T        0      0        2 
   2  chr2_49592024     AOna    C    T        0      0        2 
   2  chr2_49592024     ASom    C    T        0      0        2 
   2  chr2_49592024     HCab    C    T        1      2        2 
   2  chr2_49592024     HPrz    C    T        1      2        2 
   2  chr2_49592024     ZBoe    C    T        0      0        2 
   2  chr2_49592024     ZGre    C    T        0      0        2 
   2  chr2_49592024     ZHar    C    T        1      2        2 
   2  chr2_49592024   Sample    C    T        1      2        2 
   2  chr2_49592954     AAsi    C    T        0      0        2 
   2  chr2_49592954     AKia    C    T        0      0        2 
   2  chr2_49592954     AOna    C    T        0      0        2 
   2  chr2_49592954     ASom    C    T        0      0        2 
   2  chr2_49592954     HCab    C    T        0      0        2 
   2  chr2_49592954     HPrz    C    T        0      0        2 
   2  chr2_49592954     ZBoe    C    T        1      2        2 
   2  chr2_49592954     ZGre    C    T        0      0        2 
   2  chr2_49592954     ZHar    C    T        0      0        2 
   2  chr2_49592954   Sample    C    T        0      0        2 
   2  chr2_49593094     AAsi    C    A        1      2        2 
   2  chr2_49593094     AKia    C    A        0      0        2 
   2  chr2_49593094     AOna    C    A        0      0        2 
   2  chr2_49593094     ASom    C    A      0.5      1        2 
   2  chr2_49593094     HCab    C    A        0      0        2 
   2  chr2_49593094     HPrz    C    A        0      0        2 
   2  chr2_49593094     ZBoe    C    A        0      0        2 
   2  chr2_49593094     ZGre    C    A        0      0        2 
   2  chr2_49593094     ZHar    C    A        0      0        2 
   2  chr2_49593094   Sample    C    A        0      0        2 
   2  chr2_49593164     AAsi    C    T        0      0        2 
   2  chr2_49593164     AKia    C    T        0      0        2 
   2  chr2_49593164     AOna    C    T        0      0        2 
   2  chr2_49593164     ASom    C    T        0      0        2 
   2  chr2_49593164     HCab    C    T        1      2        2 
   2  chr2_49593164     HPrz    C    T        1      2        2 
   2  chr2_49593164     ZBoe    C    T        0      0        2 
   2  chr2_49593164     ZGre    C    T        0      0        2 
   2  chr2_49593164     ZHar    C    T        0      0        2 
   2  chr2_49593164   Sample    C    T        1      2        2 
   2  chr2_49600527     AAsi    A    G        0      0        2 
   2  chr2_49600527     AKia    A    G        0      0        2 
   2  chr2_49600527     AOna    A    G        0      0        2 
   2  chr2_49600527     ASom    A    G        0      0        2 
   2  chr2_49600527     HCab    A    G        1      2        2 
   2  chr2_49600527     HPrz    A    G        1      2        2 
   2  chr2_49600527     ZBoe    A    G        0      0        2 
   2  chr2_49600527     ZGre    A    G        0      0        2 
   2  chr2_49600527     ZHar    A    G        0      0        2 
   2  chr2_49600527   Sample    A    G        1      2        2 
   2  chr2_49612200     AAsi    A    G        0      0        2 
   2  chr2_49612200     AKia    A    G        0      0        2 
   2  chr2_49612200     AOna    A    G        0      0        2 
   2  chr2_49612200     ASom    A    G        0      0        2 
   2  chr2_49612200     HCab    A    G      0.5      1        2 
   2  chr2_49612200     HPrz    A    G      0.5      1        2 
   2  chr2_49612200     ZBoe    A    G        0      0        2 
   2  chr2_49612200     ZGre    A    G        0      0        2 
   2  chr2_49612200     ZHar    A    G        0      0        2 
   2  chr2_49612200   Sample    A    G        0      0        2 
   2  chr2_49612499     AAsi    T    C        0      0        2 
   2  chr2_49612499     AKia    T    C        0      0        2 
   2  chr2_49612499     AOna    T    C        0      0        2 
   2  chr2_49612499     ASom    T    C        0      0        2 
   2  chr2_49612499     HCab    T    C        0      0        2 
   2  chr2_49612499     HPrz    T    C        0      0        2 
   2  chr2_49612499     ZBoe    T    C        1      2        2 
   2  chr2_49612499     ZGre    T    C        1      2        2 
   2  chr2_49612499     ZHar    T    C        0      0        2 
   2  chr2_49612499   Sample    T    C        0      0        2 
   2  chr2_49617053     AAsi    G    A        0      0        2 
   2  chr2_49617053     AKia    G    A        0      0        2 
   2  chr2_49617053     AOna    G    A        0      0        2 
   2  chr2_49617053     ASom    G    A        0      0        2 
   2  chr2_49617053     HCab    G    A        1      2        2 
   2  chr2_49617053     HPrz    G    A        1      2        2 
   2  chr2_49617053     ZBoe    G    A        0      0        2 
   2  chr2_49617053     ZGre    G    A        0      0        2 
   2  chr2_49617053     ZHar    G    A        0      0        2 
   2  chr2_49617053   Sample    G    A        1      2        2 
   2  chr2_49617135     AAsi    T    C        0      0        2 
   2  chr2_49617135     AKia    T    C        0      0        2 
   2  chr2_49617135     AOna    T    C        0      0        2 
   2  chr2_49617135     ASom    T    C        0      0        2 
   2  chr2_49617135     HCab    T    C        0      0        2 
   2  chr2_49617135     HPrz    T    C        0      0        2 
   2  chr2_49617135     ZBoe    T    C        0      0        2 
   2  chr2_49617135     ZGre    T    C        0      0        2 
   2  chr2_49617135     ZHar    T    C        1      2        2 
   2  chr2_49617135   Sample    T    C        0      0        2 
   2  chr2_49620648     AAsi    G    T        0      0        2 
   2  chr2_49620648     AKia    G    T        0      0        2 
   2  chr2_49620648     AOna    G    T        0      0        2 
   2  chr2_49620648     ASom    G    T        0      0        2 
   2  chr2_49620648     HCab    G    T        0      0        2 
   2  chr2_49620648     HPrz    G    T        0      0        2 
   2  chr2_49620648     ZBoe    G    T        1      2        2 
   2  chr2_49620648     ZGre    G    T        1      2        2 
   2  chr2_49620648     ZHar    G    T        0      0        2 
   2  chr2_49620648   Sample    G    T        0      0        2 
   2  chr2_49621673     AAsi    T    C        0      0        2 
   2  chr2_49621673     AKia    T    C      0.5      1        2 
   2  chr2_49621673     AOna    T    C      0.5      1        2 
   2  chr2_49621673     ASom    T    C        0      0        2 
   2  chr2_49621673     HCab    T    C        0      0        2 
   2  chr2_49621673     HPrz    T    C        0      0        2 
   2  chr2_49621673     ZBoe    T    C        0      0        2 
   2  chr2_49621673     ZGre    T    C        0      0        2 
   2  chr2_49621673     ZHar    T    C        0      0        2 
   2  chr2_49621673   Sample    T    C        0      0        2 
   2  chr2_49627527     AAsi    C    A        0      0        2 
   2  chr2_49627527     AKia    C    A        0      0        2 
   2  chr2_49627527     AOna    C    A        0      0        2 
   2  chr2_49627527     ASom    C    A        0      0        2 
   2  chr2_49627527     HCab    C    A        1      2        2 
   2  chr2_49627527     HPrz    C    A        1      2        2 
   2  chr2_49627527     ZBoe    C    A        0      0        2 
   2  chr2_49627527     ZGre    C    A        0      0        2 
   2  chr2_49627527     ZHar    C    A        0      0        2 
   2  chr2_49627527   Sample    C    A        1      2        2 
   2  chr2_49629622     AAsi    C    T        0      0        2 
   2  chr2_49629622     AKia    C    T        0      0        2 
   2  chr2_49629622     AOna    C    T        0      0        2 
   2  chr2_49629622     ASom    C    T        0      0        2 
   2  chr2_49629622     HCab    C    T        1      2        2 
   2  chr2_49629622     HPrz    C    T        1      2        2 
   2  chr2_49629622     ZBoe    C    T        0      0        2 
   2  chr2_49629622     ZGre    C    T        0      0        2 
   2  chr2_49629622     ZHar    C    T        0      0        2 
   2  chr2_49629622   Sample    C    T        1      2        2 
   2  chr2_49629935     AAsi    T    C        0      0        2 
   2  chr2_49629935     AKia    T    C        0      0        2 
   2  chr2_49629935     AOna    T    C        0      0        2 
   2  chr2_49629935     ASom    T    C        0      0        2 
   2  chr2_49629935     HCab    T    C        1      2        2 
   2  chr2_49629935     HPrz    T    C        1      2        2 
   2  chr2_49629935     ZBoe    T    C        0      0        2 
   2  chr2_49629935     ZGre    T    C        0      0        2 
   2  chr2_49629935     ZHar    T    C        0      0        2 
   2  chr2_49629935   Sample    T    C        1      2        2 
   2  chr2_49633381     AAsi    C    G        1      2        2 
   2  chr2_49633381     AKia    C    G        0      0        2 
   2  chr2_49633381     AOna    C    G        0      0        2 
   2  chr2_49633381     ASom    C    G        1      2        2 
   2  chr2_49633381     HCab    C    G        0      0        2 
   2  chr2_49633381     HPrz    C    G        0      0        2 
   2  chr2_49633381     ZBoe    C    G        0      0        2 
   2  chr2_49633381     ZGre    C    G        0      0        2 
   2  chr2_49633381     ZHar    C    G        0      0        2 
   2  chr2_49633381   Sample    C    G        0      0        2 
   2  chr2_49635528     AAsi    A    G        0      0        2 
   2  chr2_49635528     AKia    A    G        0      0        2 
   2  chr2_49635528     AOna    A    G        0      0        2 
   2  chr2_49635528     ASom    A    G        0      0        2 
   2  chr2_49635528     HCab    A    G        0      0        2 
   2  chr2_49635528     HPrz    A    G        0      0        2 
   2  chr2_49635528     ZBoe    A    G        0      0        2 
   2  chr2_49635528     ZGre    A    G        1      2        2 
   2  chr2_49635528     ZHar    A    G        0      0        2 
   2  chr2_49635528   Sample    A    G        0      0        2 
   2  chr2_49637387     AAsi    T    G        0      0        2 
   2  chr2_49637387     AKia    T    G        0      0        2 
   2  chr2_49637387     AOna    T    G        0      0        2 
   2  chr2_49637387     ASom    T    G        0      0        2 
   2  chr2_49637387     HCab    T    G        0      0        2 
   2  chr2_49637387     HPrz    T    G        0      0        2 
   2  chr2_49637387     ZBoe    T    G        0      0        2 
   2  chr2_49637387     ZGre    T    G        0      0        2 
   2  chr2_49637387     ZHar    T    G        1      2        2 
   2  chr2_49637387   Sample    T    G        0      0        2 
   2  chr2_49640718     AAsi    T    C        1      2        2 
   2  chr2_49640718     AKia    T    C        0      0        2 
   2  chr2_49640718     AOna    T    C        0      0        2 
   2  chr2_49640718     ASom    T    C        1      2        2 
   2  chr2_49640718     HCab    T    C        0      0        2 
   2  chr2_49640718     HPrz    T    C        0      0        2 
   2  chr2_49640718     ZBoe    T    C        1      2        2 
   2  chr2_49640718     ZGre    T    C        1      2        2 
   2  chr2_49640718     ZHar    T    C        1      2        2 
   2  chr2_49640718   Sample    T    C        0      0        2 
   2  chr2_49644196     AAsi    C    T        0      0        2 
   2  chr2_49644196     AKia    C    T        0      0        2 
   2  chr2_49644196     AOna    C    T        0      0        2 
   2  chr2_49644196     ASom    C    T        0      0        2 
   2  chr2_49644196     HCab    C    T        1      2        2 
   2  chr2_49644196     HPrz    C    T        1      2        2 
   2  chr2_49644196     ZBoe    C    T        0      0        2 
   2  chr2_49644196     ZGre    C    T        0      0        2 
   2  chr2_49644196     ZHar    C    T        0      0        2 
   2  chr2_49644196   Sample    C    T        1      2        2 
   2  chr2_49648408     AAsi    A    G        0      0        2 
   2  chr2_49648408     AKia    A    G        0      0        2 
   2  chr2_49648408     AOna    A    G        0      0        2 
   2  chr2_49648408     ASom    A    G        0      0        2 
   2  chr2_49648408     HCab    A    G        1      2        2 
   2  chr2_49648408     HPrz    A    G        1      2        2 
   2  chr2_49648408     ZBoe    A    G        0      0        2 
   2  chr2_49648408     ZGre    A    G        0      0        2 
   2  chr2_49648408     ZHar    A    G        0      0        2 
   2  chr2_49648408   Sample    A    G        1      2        2 
   2  chr2_49653590     AAsi    T    C        0      0        2 
   2  chr2_49653590     AKia    T    C        0      0        2 
   2  chr2_49653590     AOna    T    C        0      0        2 
   2  chr2_49653590     ASom    T    C        0      0        2 
   2  chr2_49653590     HCab    T    C      0.5      1        2 
   2  chr2_49653590     HPrz    T    C        0      0        2 
   2  chr2_49653590     ZBoe    T    C        0      0        2 
   2  chr2_49653590     ZGre    T    C        0      0        2 
   2  chr2_49653590     ZHar    T    C        0      0        2 
   2  chr2_49653590   Sample    T    C        0      0        2 
   2  chr2_49653627     AAsi    A    G        0      0        2 
   2  chr2_49653627     AKia    A    G        0      0        2 
   2  chr2_49653627     AOna    A    G        0      0        2 
   2  chr2_49653627     ASom    A    G        0      0        2 
   2  chr2_49653627     HCab    A    G        0      0        2 
   2  chr2_49653627     HPrz    A    G        0      0        2 
   2  chr2_49653627     ZBoe    A    G        0      0        2 
   2  chr2_49653627     ZGre    A    G        0      0        2 
   2  chr2_49653627     ZHar    A    G        1      2        2 
   2  chr2_49653627   Sample    A    G        0      0        2 
   2  chr2_49654274     AAsi    T    C        0      0        2 
   2  chr2_49654274     AKia    T    C        1      2        2 
   2  chr2_49654274     AOna    T    C      0.5      1        2 
   2  chr2_49654274     ASom    T    C        0      0        2 
   2  chr2_49654274     HCab    T    C        0      0        2 
   2  chr2_49654274     HPrz    T    C        0      0        2 
   2  chr2_49654274     ZBoe    T    C        0      0        2 
   2  chr2_49654274     ZGre    T    C        0      0        2 
   2  chr2_49654274     ZHar    T    C        0      0        2 
   2  chr2_49654274   Sample    T    C        0      0        2 
   2  chr2_49659180     AAsi    T    C        0      0        2 
   2  chr2_49659180     AKia    T    C        0      0        2 
   2  chr2_49659180     AOna    T    C        0      0        2 
   2  chr2_49659180     ASom    T    C        0      0        2 
   2  chr2_49659180     HCab    T    C        0      0        2 
   2  chr2_49659180     HPrz    T    C        0      0        2 
   2  chr2_49659180     ZBoe    T    C        0      0        2 
   2  chr2_49659180     ZGre    T    C        0      0        2 
   2  chr2_49659180     ZHar    T    C        1      2        2 
   2  chr2_49659180   Sample    T    C        0      0        2 
   2  chr2_49659385     AAsi    G    A        0      0        2 
   2  chr2_49659385     AKia    G    A        1      2        2 
   2  chr2_49659385     AOna    G    A      0.5      1        2 
   2  chr2_49659385     ASom    G    A        0      0        2 
   2  chr2_49659385     HCab    G    A        0      0        2 
   2  chr2_49659385     HPrz    G    A        0      0        2 
   2  chr2_49659385     ZBoe    G    A        0      0        2 
   2  chr2_49659385     ZGre    G    A        0      0        2 
   2  chr2_49659385     ZHar    G    A        0      0        2 
   2  chr2_49659385   Sample    G    A        0      0        2 
   2  chr2_49661639     AAsi    C    A        1      2        2 
   2  chr2_49661639     AKia    C    A        0      0        2 
   2  chr2_49661639     AOna    C    A        0      0        2 
   2  chr2_49661639     ASom    C    A        1      2        2 
   2  chr2_49661639     HCab    C    A        0      0        2 
   2  chr2_49661639     HPrz    C    A        0      0        2 
   2  chr2_49661639     ZBoe    C    A        0      0        2 
   2  chr2_49661639     ZGre    C    A        0      0        2 
   2  chr2_49661639     ZHar    C    A        0      0        2 
   2  chr2_49661639   Sample    C    A        0      0        2 
   2  chr2_49671803     AAsi    G    T        0      0        2 
   2  chr2_49671803     AKia    G    T        0      0        2 
   2  chr2_49671803     AOna    G    T        0      0        2 
   2  chr2_49671803     ASom    G    T        0      0        2 
   2  chr2_49671803     HCab    G    T        0      0        2 
   2  chr2_49671803     HPrz    G    T        0      0        2 
   2  chr2_49671803     ZBoe    G    T        0      0        2 
   2  chr2_49671803     ZGre    G    T        1      2        2 
   2  chr2_49671803     ZHar    G    T        0      0        2 
   2  chr2_49671803   Sample    G    T        0      0        2 
   2  chr2_49676325     AAsi    A    G        0      0        2 
   2  chr2_49676325     AKia    A    G        0      0        2 
   2  chr2_49676325     AOna    A    G        0      0        2 
   2  chr2_49676325     ASom    A    G        0      0        2 
   2  chr2_49676325     HCab    A    G        1      2        2 
   2  chr2_49676325     HPrz    A    G        1      2        2 
   2  chr2_49676325     ZBoe    A    G        0      0        2 
   2  chr2_49676325     ZGre    A    G        0      0        2 
   2  chr2_49676325     ZHar    A    G        0      0        2 
   2  chr2_49676325   Sample    A    G        1      2        2 
   2  chr2_49677798     AAsi    C    G        0      0        2 
   2  chr2_49677798     AKia    C    G        0      0        2 
   2  chr2_49677798     AOna    C    G        0      0        2 
   2  chr2_49677798     ASom    C    G        0      0        2 
   2  chr2_49677798     HCab    C    G        1      2        2 
   2  chr2_49677798     HPrz    C    G        1      2        2 
   2  chr2_49677798     ZBoe    C    G        0      0        2 
   2  chr2_49677798     ZGre    C    G        0      0        2 
   2  chr2_49677798     ZHar    C    G        0      0        2 
   2  chr2_49677798   Sample    C    G        1      2        2 
   2  chr2_49682648     AAsi    T    G        1      2        2 
   2  chr2_49682648     AKia    T    G        0      0        2 
   2  chr2_49682648     AOna    T    G        0      0        2 
   2  chr2_49682648     ASom    T    G        1      2        2 
   2  chr2_49682648     HCab    T    G        0      0        2 
   2  chr2_49682648     HPrz    T    G        0      0        2 
   2  chr2_49682648     ZBoe    T    G        0      0        2 
   2  chr2_49682648     ZGre    T    G        0      0        2 
   2  chr2_49682648     ZHar    T    G        0      0        2 
   2  chr2_49682648   Sample    T    G        0      0        2 
   2  chr2_49686971     AAsi    T    C        0      0        2 
   2  chr2_49686971     AKia    T    C        0      0        2 
   2  chr2_49686971     AOna    T    C        0      0        2 
   2  chr2_49686971     ASom    T    C        0      0        2 
   2  chr2_49686971     HCab    T    C        1      2        2 
   2  chr2_49686971     HPrz    T    C        1      2        2 
   2  chr2_49686971     ZBoe    T    C        0      0        2 
   2  chr2_49686971     ZGre    T    C        0      0        2 
   2  chr2_49686971     ZHar    T    C        0      0        2 
   2  chr2_49686971   Sample    T    C        1      2        2 
   2  chr2_49705366     AAsi    T    A        0      0        2 
   2  chr2_49705366     AKia    T    A        0      0        2 
   2  chr2_49705366     AOna    T    A        0      0        2 
   2  chr2_49705366     ASom    T    A        0      0        2 
   2  chr2_49705366     HCab    T    A        1      2        2 
   2  chr2_49705366     HPrz    T    A        1      2        2 
   2  chr2_49705366     ZBoe    T    A        0      0        2 
   2  chr2_49705366     ZGre    T    A        0      0        2 
   2  chr2_49705366     ZHar    T    A        0      0        2 
   2  chr2_49705366   Sample    T    A        1      2        2 
   2  chr2_49709857     AAsi    C    T        0      0        2 
   2  chr2_49709857     AKia    C    T        0      0        2 
   2  chr2_49709857     AOna    C    T        0      0        2 
   2  chr2_49709857     ASom    C    T        0      0        2 
   2  chr2_49709857     HCab    C    T        0      0        2 
   2  chr2_49709857     HPrz    C    T      0.5      1        2 
   2  chr2_49709857     ZBoe    C    T        0      0        2 
   2  chr2_49709857     ZGre    C    T        0      0        2 
   2  chr2_49709857     ZHar    C    T        0      0        2 
   2  chr2_49709857   Sample    C    T        0      0        2 
   2  chr2_49712254     AAsi    C    A        0      0        2 
   2  chr2_49712254     AKia    C    A        0      0        2 
   2  chr2_49712254     AOna    C    A        0      0        2 
   2  chr2_49712254     ASom    C    A        0      0        2 
   2  chr2_49712254     HCab    C    A        1      2        2 
   2  chr2_49712254     HPrz    C    A        1      2        2 
   2  chr2_49712254     ZBoe    C    A        0      0        2 
   2  chr2_49712254     ZGre    C    A        0      0        2 
   2  chr2_49712254     ZHar    C    A        0      0        2 
   2  chr2_49712254   Sample    C    A        1      2        2 
   2  chr2_49716383     AAsi    T    C        0      0        2 
   2  chr2_49716383     AKia    T    C        0      0        2 
   2  chr2_49716383     AOna    T    C        0      0        2 
   2  chr2_49716383     ASom    T    C        0      0        2 
   2  chr2_49716383     HCab    T    C        1      2        2 
   2  chr2_49716383     HPrz    T    C        1      2        2 
   2  chr2_49716383     ZBoe    T    C        0      0        2 
   2  chr2_49716383     ZGre    T    C        0      0        2 
   2  chr2_49716383     ZHar    T    C        0      0        2 
   2  chr2_49716383   Sample    T    C        1      2        2 
   2  chr2_49718501     AAsi    G    T        0      0        2 
   2  chr2_49718501     AKia    G    T        0      0        2 
   2  chr2_49718501     AOna    G    T        0      0        2 
   2  chr2_49718501     ASom    G    T        0      0        2 
   2  chr2_49718501     HCab    G    T        0      0        2 
   2  chr2_49718501     HPrz    G    T        0      0        2 
   2  chr2_49718501     ZBoe    G    T        0      0        2 
   2  chr2_49718501     ZGre    G    T        1      2        2 
   2  chr2_49718501     ZHar    G    T        0      0        2 
   2  chr2_49718501   Sample    G    T        0      0        2 
   2  chr2_49720557     AAsi    G    T        0      0        2 
   2  chr2_49720557     AKia    G    T        0      0        2 
   2  chr2_49720557     AOna    G    T        0      0        2 
   2  chr2_49720557     ASom    G    T        0      0        2 
   2  chr2_49720557     HCab    G    T        1      2        2 
   2  chr2_49720557     HPrz    G    T        1      2        2 
   2  chr2_49720557     ZBoe    G    T        0      0        2 
   2  chr2_49720557     ZGre    G    T        0      0        2 
   2  chr2_49720557     ZHar    G    T        0      0        2 
   2  chr2_49720557   Sample    G    T        1      2        2 
   2  chr2_49728564     AAsi    A    G        0      0        2 
   2  chr2_49728564     AKia    A    G        0      0        2 
   2  chr2_49728564     AOna    A    G        0      0        2 
   2  chr2_49728564     ASom    A    G      0.5      1        2 
   2  chr2_49728564     HCab    A    G        0      0        2 
   2  chr2_49728564     HPrz    A    G        0      0        2 
   2  chr2_49728564     ZBoe    A    G        0      0        2 
   2  chr2_49728564     ZGre    A    G        0      0        2 
   2  chr2_49728564     ZHar    A    G        0      0        2 
   2  chr2_49728564   Sample    A    G        0      0        2 
   2  chr2_49729417     AAsi    T    C        0      0        2 
   2  chr2_49729417     AKia    T    C        0      0        2 
   2  chr2_49729417     AOna    T    C        0      0        2 
   2  chr2_49729417     ASom    T    C        0      0        2 
   2  chr2_49729417     HCab    T    C        0      0        2 
   2  chr2_49729417     HPrz    T    C        0      0        2 
   2  chr2_49729417     ZBoe    T    C        0      0        2 
   2  chr2_49729417     ZGre    T    C        1      2        2 
   2  chr2_49729417     ZHar    T    C        0      0        2 
   2  chr2_49729417   Sample    T    C        0      0        2 
   2  chr2_49739289     AAsi    C    T        0      0        2 
   2  chr2_49739289     AKia    C    T        0      0        2 
   2  chr2_49739289     AOna    C    T        0      0        2 
   2  chr2_49739289     ASom    C    T        0      0        2 
   2  chr2_49739289     HCab    C    T        1      2        2 
   2  chr2_49739289     HPrz    C    T        1      2        2 
   2  chr2_49739289     ZBoe    C    T        0      0        2 
   2  chr2_49739289     ZGre    C    T        0      0        2 
   2  chr2_49739289     ZHar    C    T        0      0        2 
   2  chr2_49739289   Sample    C    T        1      2        2 
   2  chr2_49739862     AAsi    G    A        0      0        2 
   2  chr2_49739862     AKia    G    A        0      0        2 
   2  chr2_49739862     AOna    G    A        0      0        2 
   2  chr2_49739862     ASom    G    A        0      0        2 
   2  chr2_49739862     HCab    G    A        1      2        2 
   2  chr2_49739862     HPrz    G    A        1      2        2 
   2  chr2_49739862     ZBoe    G    A        0      0        2 
   2  chr2_49739862     ZGre    G    A        0      0        2 
   2  chr2_49739862     ZHar    G    A        0      0        2 
   2  chr2_49739862   Sample    G    A        1      2        2 
   2  chr2_49747271     AAsi    G    C        0      0        2 
   2  chr2_49747271     AKia    G    C        0      0        2 
   2  chr2_49747271     AOna    G    C        0      0        2 
   2  chr2_49747271     ASom    G    C        0      0        2 
   2  chr2_49747271     HCab    G    C      0.5      1        2 
   2  chr2_49747271     HPrz    G    C        0      0        2 
   2  chr2_49747271     ZBoe    G    C        0      0        2 
   2  chr2_49747271     ZGre    G    C        0      0        2 
   2  chr2_49747271     ZHar    G    C        0      0        2 
   2  chr2_49747271   Sample    G    C        0      0        2 
   2  chr2_49749973     AAsi    C    T        0      0        2 
   2  chr2_49749973     AKia    C    T        0      0        2 
   2  chr2_49749973     AOna    C    T        0      0        2 
   2  chr2_49749973     ASom    C    T        0      0        2 
   2  chr2_49749973     HCab    C    T        1      2        2 
   2  chr2_49749973     HPrz    C    T        1      2        2 
   2  chr2_49749973     ZBoe    C    T        0      0        2 
   2  chr2_49749973     ZGre    C    T        0      0        2 
   2  chr2_49749973     ZHar    C    T        0      0        2 
   2  chr2_49749973   Sample    C    T        1      2        2 
   2  chr2_49753651     AAsi    C    T        1      2        2 
   2  chr2_49753651     AKia    C    T        1      2        2 
   2  chr2_49753651     AOna    C    T        1      2        2 
   2  chr2_49753651     ASom    C    T        1      2        2 
   2  chr2_49753651     HCab    C    T        0      0        2 
   2  chr2_49753651     HPrz    C    T        0      0        2 
   2  chr2_49753651     ZBoe    C    T        0      0        2 
   2  chr2_49753651     ZGre    C    T        0      0        2 
   2  chr2_49753651     ZHar    C    T        0      0        2 
   2  chr2_49753651   Sample    C    T        0      0        2 
   2  chr2_49753678     AAsi    G    A        1      2        2 
   2  chr2_49753678     AKia    G    A        1      2        2 
   2  chr2_49753678     AOna    G    A        1      2        2 
   2  chr2_49753678     ASom    G    A        1      2        2 
   2  chr2_49753678     HCab    G    A        0      0        2 
   2  chr2_49753678     HPrz    G    A        0      0        2 
   2  chr2_49753678     ZBoe    G    A        0      0        2 
   2  chr2_49753678     ZGre    G    A        0      0        2 
   2  chr2_49753678     ZHar    G    A        0      0        2 
   2  chr2_49753678   Sample    G    A        0      0        2 
   2  chr2_49763421     AAsi    T    C        0      0        2 
   2  chr2_49763421     AKia    T    C        0      0        2 
   2  chr2_49763421     AOna    T    C        0      0        2 
   2  chr2_49763421     ASom    T    C        0      0        2 
   2  chr2_49763421     HCab    T    C        1      2        2 
   2  chr2_49763421     HPrz    T    C        1      2        2 
   2  chr2_49763421     ZBoe    T    C        0      0        2 
   2  chr2_49763421     ZGre    T    C        0      0        2 
   2  chr2_49763421     ZHar    T    C        0      0        2 
   2  chr2_49763421   Sample    T    C        1      2        2 
   2  chr2_49768071     AAsi    A    G        0      0        2 
   2  chr2_49768071     AKia    A    G        0      0        2 
   2  chr2_49768071     AOna    A    G        0      0        2 
   2  chr2_49768071     ASom    A    G        0      0        2 
   2  chr2_49768071     HCab    A    G        1      2        2 
   2  chr2_49768071     HPrz    A    G        1      2        2 
   2  chr2_49768071     ZBoe    A    G        0      0        2 
   2  chr2_49768071     ZGre    A    G        0      0        2 
   2  chr2_49768071     ZHar    A    G        0      0        2 
   2  chr2_49768071   Sample    A    G        1      2        2 
   2  chr2_49770485     AAsi    G    C        0      0        2 
   2  chr2_49770485     AKia    G    C        0      0        2 
   2  chr2_49770485     AOna    G    C        0      0        2 
   2  chr2_49770485     ASom    G    C        0      0        2 
   2  chr2_49770485     HCab    G    C        1      2        2 
   2  chr2_49770485     HPrz    G    C        1      2        2 
   2  chr2_49770485     ZBoe    G    C        0      0        2 
   2  chr2_49770485     ZGre    G    C        0      0        2 
   2  chr2_49770485     ZHar    G    C        0      0        2 
   2  chr2_49770485   Sample    G    C        1      2        2 
   2  chr2_49775134     AAsi    A    G        0      0        2 
   2  chr2_49775134     AKia    A    G        0      0        2 
   2  chr2_49775134     AOna    A    G        0      0        2 
   2  chr2_49775134     ASom    A    G        0      0        2 
   2  chr2_49775134     HCab    A    G        1      2        2 
   2  chr2_49775134     HPrz    A    G        1      2        2 
   2  chr2_49775134     ZBoe    A    G        0      0        2 
   2  chr2_49775134     ZGre    A    G        0      0        2 
   2  chr2_49775134     ZHar    A    G        0      0        2 
   2  chr2_49775134   Sample    A    G        1      2        2 
   2  chr2_49777033     AAsi    C    T        0      0        2 
   2  chr2_49777033     AKia    C    T        0      0        2 
   2  chr2_49777033     AOna    C    T        0      0        2 
   2  chr2_49777033     ASom    C    T        0      0        2 
   2  chr2_49777033     HCab    C    T        1      2        2 
   2  chr2_49777033     HPrz    C    T        1      2        2 
   2  chr2_49777033     ZBoe    C    T        0      0        2 
   2  chr2_49777033     ZGre    C    T        0      0        2 
   2  chr2_49777033     ZHar    C    T        0      0        2 
   2  chr2_49777033   Sample    C    T        1      2        2 
   2  chr2_49778223     AAsi    T    C        0      0        2 
   2  chr2_49778223     AKia    T    C        0      0        2 
   2  chr2_49778223     AOna    T    C        0      0        2 
   2  chr2_49778223     ASom    T    C        0      0        2 
   2  chr2_49778223     HCab    T    C        1      2        2 
   2  chr2_49778223     HPrz    T    C        1      2        2 
   2  chr2_49778223     ZBoe    T    C        0      0        2 
   2  chr2_49778223     ZGre    T    C        0      0        2 
   2  chr2_49778223     ZHar    T    C        0      0        2 
   2  chr2_49778223   Sample    T    C        1      2        2 
   2  chr2_49781287     AAsi    G    A        0      0        2 
   2  chr2_49781287     AKia    G    A        0      0        2 
   2  chr2_49781287     AOna    G    A        0      0        2 
   2  chr2_49781287     ASom    G    A        0      0        2 
   2  chr2_49781287     HCab    G    A        0      0        2 
   2  chr2_49781287     HPrz    G    A        0      0        2 
   2  chr2_49781287     ZBoe    G    A        0      0        2 
   2  chr2_49781287     ZGre    G    A        1      2        2 
   2  chr2_49781287     ZHar    G    A        0      0        2 
   2  chr2_49781287   Sample    G    A        0      0        2 
   2  chr2_49787157     AAsi    T    G        1      2        2 
   2  chr2_49787157     AKia    T    G        0      0        2 
   2  chr2_49787157     AOna    T    G        0      0        2 
   2  chr2_49787157     ASom    T    G        1      2        2 
   2  chr2_49787157     HCab    T    G        0      0        2 
   2  chr2_49787157     HPrz    T    G        0      0        2 
   2  chr2_49787157     ZBoe    T    G        0      0        2 
   2  chr2_49787157     ZGre    T    G        0      0        2 
   2  chr2_49787157     ZHar    T    G        0      0        2 
   2  chr2_49787157   Sample    T    G        0      0        2 
   2  chr2_49788201     AAsi    C    T        0      0        2 
   2  chr2_49788201     AKia    C    T        0      0        2 
   2  chr2_49788201     AOna    C    T        0      0        2 
   2  chr2_49788201     ASom    C    T        0      0        2 
   2  chr2_49788201     HCab    C    T        0      0        2 
   2  chr2_49788201     HPrz    C    T        0      0        2 
   2  chr2_49788201     ZBoe    C    T      0.5      1        2 
   2  chr2_49788201     ZGre    C    T        0      0        2 
   2  chr2_49788201     ZHar    C    T        0      0        2 
   2  chr2_49788201   Sample    C    T        0      0        2 
   2  chr2_49790111     AAsi    G    T        0      0        2 
   2  chr2_49790111     AKia    G    T        0      0        2 
   2  chr2_49790111     AOna    G    T        0      0        2 
   2  chr2_49790111     ASom    G    T        0      0        2 
   2  chr2_49790111     HCab    G    T        1      2        2 
   2  chr2_49790111     HPrz    G    T        1      2        2 
   2  chr2_49790111     ZBoe    G    T        0      0        2 
   2  chr2_49790111     ZGre    G    T        0      0        2 
   2  chr2_49790111     ZHar    G    T        0      0        2 
   2  chr2_49790111   Sample    G    T        1      2        2 
   2  chr2_49794453     AAsi    G    C        0      0        2 
   2  chr2_49794453     AKia    G    C        0      0        2 
   2  chr2_49794453     AOna    G    C        0      0        2 
   2  chr2_49794453     ASom    G    C        0      0        2 
   2  chr2_49794453     HCab    G    C        1      2        2 
   2  chr2_49794453     HPrz    G    C        1      2        2 
   2  chr2_49794453     ZBoe    G    C        0      0        2 
   2  chr2_49794453     ZGre    G    C        0      0        2 
   2  chr2_49794453     ZHar    G    C        0      0        2 
   2  chr2_49794453   Sample    G    C        1      2        2 
   2  chr2_49796130     AAsi    C    T        0      0        2 
   2  chr2_49796130     AKia    C    T        0      0        2 
   2  chr2_49796130     AOna    C    T        0      0        2 
   2  chr2_49796130     ASom    C    T        0      0        2 
   2  chr2_49796130     HCab    C    T        1      2        2 
   2  chr2_49796130     HPrz    C    T        1      2        2 
   2  chr2_49796130     ZBoe    C    T        0      0        2 
   2  chr2_49796130     ZGre    C    T        0      0        2 
   2  chr2_49796130     ZHar    C    T        0      0        2 
   2  chr2_49796130   Sample    C    T        1      2        2 
   2  chr2_49797565     AAsi    A    G        0      0        2 
   2  chr2_49797565     AKia    A    G      0.5      1        2 
   2  chr2_49797565     AOna    A    G        0      0        2 
   2  chr2_49797565     ASom    A    G        0      0        2 
   2  chr2_49797565     HCab    A    G        0      0        2 
   2  chr2_49797565     HPrz    A    G        0      0        2 
   2  chr2_49797565     ZBoe    A    G        0      0        2 
   2  chr2_49797565     ZGre    A    G        0      0        2 
   2  chr2_49797565     ZHar    A    G        0      0        2 
   2  chr2_49797565   Sample    A    G        0      0        2 
   2  chr2_49801319     AAsi    G    T        1      2        2 
   2  chr2_49801319     AKia    G    T        0      0        2 
   2  chr2_49801319     AOna    G    T        0      0        2 
   2  chr2_49801319     ASom    G    T      0.5      1        2 
   2  chr2_49801319     HCab    G    T        0      0        2 
   2  chr2_49801319     HPrz    G    T        0      0        2 
   2  chr2_49801319     ZBoe    G    T        0      0        2 
   2  chr2_49801319     ZGre    G    T        0      0        2 
   2  chr2_49801319     ZHar    G    T        0      0        2 
   2  chr2_49801319   Sample    G    T        0      0        2 
   2  chr2_49806632     AAsi    C    T        0      0        2 
   2  chr2_49806632     AKia    C    T        0      0        2 
   2  chr2_49806632     AOna    C    T        0      0        2 
   2  chr2_49806632     ASom    C    T        0      0        2 
   2  chr2_49806632     HCab    C    T        1      2        2 
   2  chr2_49806632     HPrz    C    T        1      2        2 
   2  chr2_49806632     ZBoe    C    T        0      0        2 
   2  chr2_49806632     ZGre    C    T        0      0        2 
   2  chr2_49806632     ZHar    C    T        0      0        2 
   2  chr2_49806632   Sample    C    T        1      2        2 
   2  chr2_49818736     AAsi    G    C        0      0        2 
   2  chr2_49818736     AKia    G    C        0      0        2 
   2  chr2_49818736     AOna    G    C        0      0        2 
   2  chr2_49818736     ASom    G    C        0      0        2 
   2  chr2_49818736     HCab    G    C        0      0        2 
   2  chr2_49818736     HPrz    G    C        0      0        2 
   2  chr2_49818736     ZBoe    G    C      0.5      1        2 
   2  chr2_49818736     ZGre    G    C        0      0        2 
   2  chr2_49818736     ZHar    G    C        0      0        2 
   2  chr2_49818736   Sample    G    C        0      0        2 
   2  chr2_49819319     AAsi    A    G        0      0        2 
   2  chr2_49819319     AKia    A    G        0      0        2 
   2  chr2_49819319     AOna    A    G        0      0        2 
   2  chr2_49819319     ASom    A    G      0.5      1        2 
   2  chr2_49819319     HCab    A    G        0      0        2 
   2  chr2_49819319     HPrz    A    G        0      0        2 
   2  chr2_49819319     ZBoe    A    G      0.5      1        2 
   2  chr2_49819319     ZGre    A    G        0      0        2 
   2  chr2_49819319     ZHar    A    G        0      0        2 
   2  chr2_49819319   Sample    A    G        0      0        2 
   2  chr2_49824517     AAsi    A    G        0      0        2 
   2  chr2_49824517     AKia    A    G        0      0        2 
   2  chr2_49824517     AOna    A    G      0.5      1        2 
   2  chr2_49824517     ASom    A    G        0      0        2 
   2  chr2_49824517     HCab    A    G        0      0        2 
   2  chr2_49824517     HPrz    A    G        0      0        2 
   2  chr2_49824517     ZBoe    A    G        0      0        2 
   2  chr2_49824517     ZGre    A    G        0      0        2 
   2  chr2_49824517     ZHar    A    G        0      0        2 
   2  chr2_49824517   Sample    A    G        0      0        2 
   2  chr2_49827739     AAsi    A    G        0      0        2 
   2  chr2_49827739     AKia    A    G        0      0        2 
   2  chr2_49827739     AOna    A    G      0.5      1        2 
   2  chr2_49827739     ASom    A    G        0      0        2 
   2  chr2_49827739     HCab    A    G        0      0        2 
   2  chr2_49827739     HPrz    A    G        0      0        2 
   2  chr2_49827739     ZBoe    A    G        0      0        2 
   2  chr2_49827739     ZGre    A    G        0      0        2 
   2  chr2_49827739     ZHar    A    G        0      0        2 
   2  chr2_49827739   Sample    A    G        0      0        2 
   2  chr2_49828405     AAsi    C    G        0      0        2 
   2  chr2_49828405     AKia    C    G        0      0        2 
   2  chr2_49828405     AOna    C    G        0      0        2 
   2  chr2_49828405     ASom    C    G        0      0        2 
   2  chr2_49828405     HCab    C    G        0      0        2 
   2  chr2_49828405     HPrz    C    G        0      0        2 
   2  chr2_49828405     ZBoe    C    G        0      0        2 
   2  chr2_49828405     ZGre    C    G        1      2        2 
   2  chr2_49828405     ZHar    C    G        0      0        2 
   2  chr2_49828405   Sample    C    G        0      0        2 
   2  chr2_49839880     AAsi    C    T        0      0        2 
   2  chr2_49839880     AKia    C    T        0      0        2 
   2  chr2_49839880     AOna    C    T        0      0        2 
   2  chr2_49839880     ASom    C    T        0      0        2 
   2  chr2_49839880     HCab    C    T        1      2        2 
   2  chr2_49839880     HPrz    C    T        1      2        2 
   2  chr2_49839880     ZBoe    C    T        0      0        2 
   2  chr2_49839880     ZGre    C    T        0      0        2 
   2  chr2_49839880     ZHar    C    T        0      0        2 
   2  chr2_49839880   Sample    C    T        1      2        2 
   2  chr2_49842236     AAsi    G    A        0      0        2 
   2  chr2_49842236     AKia    G    A        0      0        2 
   2  chr2_49842236     AOna    G    A        1      2        2 
   2  chr2_49842236     ASom    G    A        0      0        2 
   2  chr2_49842236     HCab    G    A        0      0        2 
   2  chr2_49842236     HPrz    G    A        0      0        2 
   2  chr2_49842236     ZBoe    G    A        0      0        2 
   2  chr2_49842236     ZGre    G    A        0      0        2 
   2  chr2_49842236     ZHar    G    A        0      0        2 
   2  chr2_49842236   Sample    G    A        0      0        2 
   2  chr2_49850798     AAsi    A    G        0      0        2 
   2  chr2_49850798     AKia    A    G        0      0        2 
   2  chr2_49850798     AOna    A    G        0      0        2 
   2  chr2_49850798     ASom    A    G        0      0        2 
   2  chr2_49850798     HCab    A    G        0      0        2 
   2  chr2_49850798     HPrz    A    G        0      0        2 
   2  chr2_49850798     ZBoe    A    G      0.5      1        2 
   2  chr2_49850798     ZGre    A    G        0      0        2 
   2  chr2_49850798     ZHar    A    G        0      0        2 
   2  chr2_49850798   Sample    A    G        0      0        2 
   2  chr2_49851912     AAsi    T    A        1      2        2 
   2  chr2_49851912     AKia    T    A        0      0        2 
   2  chr2_49851912     AOna    T    A        0      0        2 
   2  chr2_49851912     ASom    T    A        1      2        2 
   2  chr2_49851912     HCab    T    A        0      0        2 
   2  chr2_49851912     HPrz    T    A        0      0        2 
   2  chr2_49851912     ZBoe    T    A        0      0        2 
   2  chr2_49851912     ZGre    T    A        0      0        2 
   2  chr2_49851912     ZHar    T    A        0      0        2 
   2  chr2_49851912   Sample    T    A        0      0        2 
   2  chr2_49854963     AAsi    A    T        0      0        2 
   2  chr2_49854963     AKia    A    T        1      2        2 
   2  chr2_49854963     AOna    A    T        1      2        2 
   2  chr2_49854963     ASom    A    T        0      0        2 
   2  chr2_49854963     HCab    A    T        0      0        2 
   2  chr2_49854963     HPrz    A    T        0      0        2 
   2  chr2_49854963     ZBoe    A    T        0      0        2 
   2  chr2_49854963     ZGre    A    T        0      0        2 
   2  chr2_49854963     ZHar    A    T        0      0        2 
   2  chr2_49854963   Sample    A    T        0      0        2 
   2  chr2_49859148     AAsi    A    G        0      0        2 
   2  chr2_49859148     AKia    A    G        0      0        2 
   2  chr2_49859148     AOna    A    G        0      0        2 
   2  chr2_49859148     ASom    A    G        0      0        2 
   2  chr2_49859148     HCab    A    G        0      0        2 
   2  chr2_49859148     HPrz    A    G        0      0        2 
   2  chr2_49859148     ZBoe    A    G        0      0        2 
   2  chr2_49859148     ZGre    A    G        1      2        2 
   2  chr2_49859148     ZHar    A    G        0      0        2 
   2  chr2_49859148   Sample    A    G        0      0        2 
   2  chr2_49860895     AAsi    T    C        0      0        2 
   2  chr2_49860895     AKia    T    C        0      0        2 
   2  chr2_49860895     AOna    T    C        0      0        2 
   2  chr2_49860895     ASom    T    C        0      0        2 
   2  chr2_49860895     HCab    T    C        0      0        2 
   2  chr2_49860895     HPrz    T    C        0      0        2 
   2  chr2_49860895     ZBoe    T    C      0.5      1        2 
   2  chr2_49860895     ZGre    T    C        0      0        2 
   2  chr2_49860895     ZHar    T    C        0      0        2 
   2  chr2_49860895   Sample    T    C        0      0        2 
   2  chr2_49865935     AAsi    C    T        0      0        2 
   2  chr2_49865935     AKia    C    T        1      2        2 
   2  chr2_49865935     AOna    C    T        1      2        2 
   2  chr2_49865935     ASom    C    T        0      0        2 
   2  chr2_49865935     HCab    C    T        0      0        2 
   2  chr2_49865935     HPrz    C    T        0      0        2 
   2  chr2_49865935     ZBoe    C    T        1      2        2 
   2  chr2_49865935     ZGre    C    T        1      2        2 
   2  chr2_49865935     ZHar    C    T        0      0        2 
   2  chr2_49865935   Sample    C    T        0      0        2 
   2  chr2_49867167     AAsi    T    C        0      0        2 
   2  chr2_49867167     AKia    T    C        0      0        2 
   2  chr2_49867167     AOna    T    C        0      0        2 
   2  chr2_49867167     ASom    T    C        0      0        2 
   2  chr2_49867167     HCab    T    C        1      2        2 
   2  chr2_49867167     HPrz    T    C        1      2        2 
   2  chr2_49867167     ZBoe    T    C        0      0        2 
   2  chr2_49867167     ZGre    T    C        0      0        2 
   2  chr2_49867167     ZHar    T    C        0      0        2 
   2  chr2_49867167   Sample    T    C        1      2        2 
   2  chr2_49876779     AAsi    T    C        0      0        2 
   2  chr2_49876779     AKia    T    C        0      0        2 
   2  chr2_49876779     AOna    T    C        0      0        2 
   2  chr2_49876779     ASom    T    C        0      0        2 
   2  chr2_49876779     HCab    T    C        1      2        2 
   2  chr2_49876779     HPrz    T    C        1      2        2 
   2  chr2_49876779     ZBoe    T    C        0      0        2 
   2  chr2_49876779     ZGre    T    C        0      0        2 
   2  chr2_49876779     ZHar    T    C        0      0        2 
   2  chr2_49876779   Sample    T    C        1      2        2 
   2  chr2_49877666     AAsi    A    G        0      0        2 
   2  chr2_49877666     AKia    A    G        0      0        2 
   2  chr2_49877666     AOna    A    G        0      0        2 
   2  chr2_49877666     ASom    A    G        0      0        2 
   2  chr2_49877666     HCab    A    G        1      2        2 
   2  chr2_49877666     HPrz    A    G        1      2        2 
   2  chr2_49877666     ZBoe    A    G        0      0        2 
   2  chr2_49877666     ZGre    A    G        0      0        2 
   2  chr2_49877666     ZHar    A    G        0      0        2 
   2  chr2_49877666   Sample    A    G        1      2        2 
   2  chr2_49886056     AAsi    T    C        0      0        2 
   2  chr2_49886056     AKia    T    C        0      0        2 
   2  chr2_49886056     AOna    T    C        0      0        2 
   2  chr2_49886056     ASom    T    C      0.5      1        2 
   2  chr2_49886056     HCab    T    C        1      2        2 
   2  chr2_49886056     HPrz    T    C        1      2        2 
   2  chr2_49886056     ZBoe    T    C        0      0        2 
   2  chr2_49886056     ZGre    T    C        0      0        2 
   2  chr2_49886056     ZHar    T    C        0      0        2 
   2  chr2_49886056   Sample    T    C        1      2        2 
   2  chr2_49887471     AAsi    T    C        0      0        2 
   2  chr2_49887471     AKia    T    C      0.5      1        2 
   2  chr2_49887471     AOna    T    C        1      2        2 
   2  chr2_49887471     ASom    T    C        0      0        2 
   2  chr2_49887471     HCab    T    C        0      0        2 
   2  chr2_49887471     HPrz    T    C        0      0        2 
   2  chr2_49887471     ZBoe    T    C        0      0        2 
   2  chr2_49887471     ZGre    T    C        0      0        2 
   2  chr2_49887471     ZHar    T    C        0      0        2 
   2  chr2_49887471   Sample    T    C        0      0        2 
   2  chr2_49888785     AAsi    A    G        1      2        2 
   2  chr2_49888785     AKia    A    G        0      0        2 
   2  chr2_49888785     AOna    A    G        0      0        2 
   2  chr2_49888785     ASom    A    G        1      2        2 
   2  chr2_49888785     HCab    A    G        0      0        2 
   2  chr2_49888785     HPrz    A    G        0      0        2 
   2  chr2_49888785     ZBoe    A    G        0      0        2 
   2  chr2_49888785     ZGre    A    G        0      0        2 
   2  chr2_49888785     ZHar    A    G        1      2        2 
   2  chr2_49888785   Sample    A    G        0      0        2 
   2  chr2_49889706     AAsi    A    C        0      0        2 
   2  chr2_49889706     AKia    A    C        0      0        2 
   2  chr2_49889706     AOna    A    C        0      0        2 
   2  chr2_49889706     ASom    A    C        0      0        2 
   2  chr2_49889706     HCab    A    C        1      2        2 
   2  chr2_49889706     HPrz    A    C        1      2        2 
   2  chr2_49889706     ZBoe    A    C        0      0        2 
   2  chr2_49889706     ZGre    A    C        0      0        2 
   2  chr2_49889706     ZHar    A    C        0      0        2 
   2  chr2_49889706   Sample    A    C        1      2        2 
   2  chr2_49890556     AAsi    A    C        1      2        2 
   2  chr2_49890556     AKia    A    C        0      0        2 
   2  chr2_49890556     AOna    A    C        0      0        2 
   2  chr2_49890556     ASom    A    C        1      2        2 
   2  chr2_49890556     HCab    A    C        1      2        2 
   2  chr2_49890556     HPrz    A    C        1      2        2 
   2  chr2_49890556     ZBoe    A    C        0      0        2 
   2  chr2_49890556     ZGre    A    C        0      0        2 
   2  chr2_49890556     ZHar    A    C        0      0        2 
   2  chr2_49890556   Sample    A    C        1      2        2 
   2  chr2_49895892     AAsi    T    C        1      2        2 
   2  chr2_49895892     AKia    T    C        0      0        2 
   2  chr2_49895892     AOna    T    C        0      0        2 
   2  chr2_49895892     ASom    T    C      0.5      1        2 
   2  chr2_49895892     HCab    T    C        0      0        2 
   2  chr2_49895892     HPrz    T    C        0      0        2 
   2  chr2_49895892     ZBoe    T    C        0      0        2 
   2  chr2_49895892     ZGre    T    C        0      0        2 
   2  chr2_49895892     ZHar    T    C        0      0        2 
   2  chr2_49895892   Sample    T    C        0      0        2 
   2  chr2_49896863     AAsi    C    G        0      0        2 
   2  chr2_49896863     AKia    C    G        0      0        2 
   2  chr2_49896863     AOna    C    G        0      0        2 
   2  chr2_49896863     ASom    C    G        0      0        2 
   2  chr2_49896863     HCab    C    G        1      2        2 
   2  chr2_49896863     HPrz    C    G        1      2        2 
   2  chr2_49896863     ZBoe    C    G        0      0        2 
   2  chr2_49896863     ZGre    C    G        0      0        2 
   2  chr2_49896863     ZHar    C    G        0      0        2 
   2  chr2_49896863   Sample    C    G        1      2        2 
   2  chr2_49899093     AAsi    G    C        0      0        2 
   2  chr2_49899093     AKia    G    C        0      0        2 
   2  chr2_49899093     AOna    G    C        0      0        2 
   2  chr2_49899093     ASom    G    C        0      0        2 
   2  chr2_49899093     HCab    G    C        1      2        2 
   2  chr2_49899093     HPrz    G    C        1      2        2 
   2  chr2_49899093     ZBoe    G    C        0      0        2 
   2  chr2_49899093     ZGre    G    C        0      0        2 
   2  chr2_49899093     ZHar    G    C        0      0        2 
   2  chr2_49899093   Sample    G    C        1      2        2 
   2  chr2_49900448     AAsi    A    C        0      0        2 
   2  chr2_49900448     AKia    A    C        0      0        2 
   2  chr2_49900448     AOna    A    C        0      0        2 
   2  chr2_49900448     ASom    A    C        0      0        2 
   2  chr2_49900448     HCab    A    C      0.5      1        2 
   2  chr2_49900448     HPrz    A    C        0      0        2 
   2  chr2_49900448     ZBoe    A    C        0      0        2 
   2  chr2_49900448     ZGre    A    C        0      0        2 
   2  chr2_49900448     ZHar    A    C        0      0        2 
   2  chr2_49900448   Sample    A    C        1      2        2 
   2  chr2_49904432     AAsi    T    C        1      2        2 
   2  chr2_49904432     AKia    T    C        0      0        2 
   2  chr2_49904432     AOna    T    C        0      0        2 
   2  chr2_49904432     ASom    T    C        1      2        2 
   2  chr2_49904432     HCab    T    C        1      2        2 
   2  chr2_49904432     HPrz    T    C        1      2        2 
   2  chr2_49904432     ZBoe    T    C        0      0        2 
   2  chr2_49904432     ZGre    T    C        0      0        2 
   2  chr2_49904432     ZHar    T    C        0      0        2 
   2  chr2_49904432   Sample    T    C        1      2        2 
   2  chr2_49904752     AAsi    A    G        0      0        2 
   2  chr2_49904752     AKia    A    G        0      0        2 
   2  chr2_49904752     AOna    A    G        0      0        2 
   2  chr2_49904752     ASom    A    G        0      0        2 
   2  chr2_49904752     HCab    A    G        0      0        2 
   2  chr2_49904752     HPrz    A    G        0      0        2 
   2  chr2_49904752     ZBoe    A    G        0      0        2 
   2  chr2_49904752     ZGre    A    G        0      0        2 
   2  chr2_49904752     ZHar    A    G        1      2        2 
   2  chr2_49904752   Sample    A    G        0      0        2 
   2  chr2_49914334     AAsi    T    G        0      0        2 
   2  chr2_49914334     AKia    T    G        0      0        2 
   2  chr2_49914334     AOna    T    G        0      0        2 
   2  chr2_49914334     ASom    T    G        0      0        2 
   2  chr2_49914334     HCab    T    G        0      0        2 
   2  chr2_49914334     HPrz    T    G        0      0        2 
   2  chr2_49914334     ZBoe    T    G        0      0        2 
   2  chr2_49914334     ZGre    T    G        0      0        2 
   2  chr2_49914334     ZHar    T    G        1      2        2 
   2  chr2_49914334   Sample    T    G        0      0        2 
   2  chr2_49926350     AAsi    G    T        0      0        2 
   2  chr2_49926350     AKia    G    T        0      0        2 
   2  chr2_49926350     AOna    G    T        0      0        2 
   2  chr2_49926350     ASom    G    T        0      0        2 
   2  chr2_49926350     HCab    G    T        1      2        2 
   2  chr2_49926350     HPrz    G    T        1      2        2 
   2  chr2_49926350     ZBoe    G    T        0      0        2 
   2  chr2_49926350     ZGre    G    T        0      0        2 
   2  chr2_49926350     ZHar    G    T        0      0        2 
   2  chr2_49926350   Sample    G    T        1      2        2 
   2  chr2_49926515     AAsi    T    C        0      0        2 
   2  chr2_49926515     AKia    T    C        1      2        2 
   2  chr2_49926515     AOna    T    C        1      2        2 
   2  chr2_49926515     ASom    T    C        0      0        2 
   2  chr2_49926515     HCab    T    C        0      0        2 
   2  chr2_49926515     HPrz    T    C        0      0        2 
   2  chr2_49926515     ZBoe    T    C        0      0        2 
   2  chr2_49926515     ZGre    T    C        0      0        2 
   2  chr2_49926515     ZHar    T    C        0      0        2 
   2  chr2_49926515   Sample    T    C        0      0        2 
   2  chr2_49931186     AAsi    G    A        0      0        2 
   2  chr2_49931186     AKia    G    A        0      0        2 
   2  chr2_49931186     AOna    G    A        0      0        2 
   2  chr2_49931186     ASom    G    A        0      0        2 
   2  chr2_49931186     HCab    G    A        0      0        2 
   2  chr2_49931186     HPrz    G    A        0      0        2 
   2  chr2_49931186     ZBoe    G    A        0      0        2 
   2  chr2_49931186     ZGre    G    A        0      0        2 
   2  chr2_49931186     ZHar    G    A        1      2        2 
   2  chr2_49931186   Sample    G    A        0      0        2 
   2  chr2_49935050     AAsi    T    C        0      0        2 
   2  chr2_49935050     AKia    T    C        0      0        2 
   2  chr2_49935050     AOna    T    C        0      0        2 
   2  chr2_49935050     ASom    T    C        0      0        2 
   2  chr2_49935050     HCab    T    C        0      0        2 
   2  chr2_49935050     HPrz    T    C        0      0        2 
   2  chr2_49935050     ZBoe    T    C        0      0        2 
   2  chr2_49935050     ZGre    T    C        1      2        2 
   2  chr2_49935050     ZHar    T    C        0      0        2 
   2  chr2_49935050   Sample    T    C        0      0        2 
   2  chr2_49936524     AAsi    G    T        0      0        2 
   2  chr2_49936524     AKia    G    T        0      0        2 
   2  chr2_49936524     AOna    G    T        1      2        2 
   2  chr2_49936524     ASom    G    T        0      0        2 
   2  chr2_49936524     HCab    G    T        0      0        2 
   2  chr2_49936524     HPrz    G    T        0      0        2 
   2  chr2_49936524     ZBoe    G    T        0      0        2 
   2  chr2_49936524     ZGre    G    T        0      0        2 
   2  chr2_49936524     ZHar    G    T        0      0        2 
   2  chr2_49936524   Sample    G    T        0      0        2 
   2  chr2_49944504     AAsi    G    T        0      0        2 
   2  chr2_49944504     AKia    G    T        0      0        2 
   2  chr2_49944504     AOna    G    T        0      0        2 
   2  chr2_49944504     ASom    G    T        0      0        2 
   2  chr2_49944504     HCab    G    T        1      2        2 
   2  chr2_49944504     HPrz    G    T        1      2        2 
   2  chr2_49944504     ZBoe    G    T        0      0        2 
   2  chr2_49944504     ZGre    G    T        0      0        2 
   2  chr2_49944504     ZHar    G    T        0      0        2 
   2  chr2_49944504   Sample    G    T        1      2        2 
   2  chr2_49944535     AAsi    A    G        0      0        2 
   2  chr2_49944535     AKia    A    G        1      2        2 
   2  chr2_49944535     AOna    A    G        1      2        2 
   2  chr2_49944535     ASom    A    G        0      0        2 
   2  chr2_49944535     HCab    A    G        0      0        2 
   2  chr2_49944535     HPrz    A    G        0      0        2 
   2  chr2_49944535     ZBoe    A    G        0      0        2 
   2  chr2_49944535     ZGre    A    G        0      0        2 
   2  chr2_49944535     ZHar    A    G        0      0        2 
   2  chr2_49944535   Sample    A    G        0      0        2 
   2  chr2_49944843     AAsi    G    T        0      0        2 
   2  chr2_49944843     AKia    G    T        0      0        2 
   2  chr2_49944843     AOna    G    T        0      0        2 
   2  chr2_49944843     ASom    G    T        0      0        2 
   2  chr2_49944843     HCab    G    T        1      2        2 
   2  chr2_49944843     HPrz    G    T        1      2        2 
   2  chr2_49944843     ZBoe    G    T        0      0        2 
   2  chr2_49944843     ZGre    G    T        0      0        2 
   2  chr2_49944843     ZHar    G    T        0      0        2 
   2  chr2_49944843   Sample    G    T        1      2        2 
   2  chr2_49946503     AAsi    G    C        0      0        2 
   2  chr2_49946503     AKia    G    C        0      0        2 
   2  chr2_49946503     AOna    G    C        0      0        2 
   2  chr2_49946503     ASom    G    C        0      0        2 
   2  chr2_49946503     HCab    G    C        1      2        2 
   2  chr2_49946503     HPrz    G    C        1      2        2 
   2  chr2_49946503     ZBoe    G    C        0      0        2 
   2  chr2_49946503     ZGre    G    C        0      0        2 
   2  chr2_49946503     ZHar    G    C        0      0        2 
   2  chr2_49946503   Sample    G    C        1      2        2 
   2  chr2_49959839     AAsi    T    C        1      2        2 
   2  chr2_49959839     AKia    T    C        0      0        2 
   2  chr2_49959839     AOna    T    C        0      0        2 
   2  chr2_49959839     ASom    T    C      0.5      1        2 
   2  chr2_49959839     HCab    T    C        0      0        2 
   2  chr2_49959839     HPrz    T    C        0      0        2 
   2  chr2_49959839     ZBoe    T    C        0      0        2 
   2  chr2_49959839     ZGre    T    C        0      0        2 
   2  chr2_49959839     ZHar    T    C        0      0        2 
   2  chr2_49959839   Sample    T    C        0      0        2 
   2  chr2_49960948     AAsi    G    A        0      0        2 
   2  chr2_49960948     AKia    G    A        0      0        2 
   2  chr2_49960948     AOna    G    A        0      0        2 
   2  chr2_49960948     ASom    G    A        0      0        2 
   2  chr2_49960948     HCab    G    A        1      2        2 
   2  chr2_49960948     HPrz    G    A        1      2        2 
   2  chr2_49960948     ZBoe    G    A        0      0        2 
   2  chr2_49960948     ZGre    G    A        0      0        2 
   2  chr2_49960948     ZHar    G    A        0      0        2 
   2  chr2_49960948   Sample    G    A        1      2        2 
   2  chr2_49965201     AAsi    T    G        0      0        2 
   2  chr2_49965201     AKia    T    G        0      0        2 
   2  chr2_49965201     AOna    T    G        0      0        2 
   2  chr2_49965201     ASom    T    G        0      0        2 
   2  chr2_49965201     HCab    T    G        1      2        2 
   2  chr2_49965201     HPrz    T    G        1      2        2 
   2  chr2_49965201     ZBoe    T    G        0      0        2 
   2  chr2_49965201     ZGre    T    G        0      0        2 
   2  chr2_49965201     ZHar    T    G        0      0        2 
   2  chr2_49965201   Sample    T    G        1      2        2 
   2  chr2_49966284     AAsi    G    T        0      0        2 
   2  chr2_49966284     AKia    G    T        0      0        2 
   2  chr2_49966284     AOna    G    T        0      0        2 
   2  chr2_49966284     ASom    G    T        0      0        2 
   2  chr2_49966284     HCab    G    T      0.5      1        2 
   2  chr2_49966284     HPrz    G    T        0      0        2 
   2  chr2_49966284     ZBoe    G    T        0      0        2 
   2  chr2_49966284     ZGre    G    T        0      0        2 
   2  chr2_49966284     ZHar    G    T        0      0        2 
   2  chr2_49966284   Sample    G    T        0      0        2 
   2  chr2_49967082     AAsi    A    G        0      0        2 
   2  chr2_49967082     AKia    A    G        0      0        2 
   2  chr2_49967082     AOna    A    G        0      0        2 
   2  chr2_49967082     ASom    A    G        0      0        2 
   2  chr2_49967082     HCab    A    G        0      0        2 
   2  chr2_49967082     HPrz    A    G        0      0        2 
   2  chr2_49967082     ZBoe    A    G        0      0        2 
   2  chr2_49967082     ZGre    A    G        0      0        2 
   2  chr2_49967082     ZHar    A    G        1      2        2 
   2  chr2_49967082   Sample    A    G        0      0        2 
   2  chr2_49971785     AAsi    C    T        0      0        2 
   2  chr2_49971785     AKia    C    T        0      0        2 
   2  chr2_49971785     AOna    C    T        1      2        2 
   2  chr2_49971785     ASom    C    T        0      0        2 
   2  chr2_49971785     HCab    C    T        0      0        2 
   2  chr2_49971785     HPrz    C    T        0      0        2 
   2  chr2_49971785     ZBoe    C    T        0      0        2 
   2  chr2_49971785     ZGre    C    T        0      0        2 
   2  chr2_49971785     ZHar    C    T        0      0        2 
   2  chr2_49971785   Sample    C    T        0      0        2 
   2  chr2_49972535     AAsi    G    T        0      0        2 
   2  chr2_49972535     AKia    G    T        1      2        2 
   2  chr2_49972535     AOna    G    T        1      2        2 
   2  chr2_49972535     ASom    G    T        0      0        2 
   2  chr2_49972535     HCab    G    T        0      0        2 
   2  chr2_49972535     HPrz    G    T        0      0        2 
   2  chr2_49972535     ZBoe    G    T        0      0        2 
   2  chr2_49972535     ZGre    G    T        0      0        2 
   2  chr2_49972535     ZHar    G    T        0      0        2 
   2  chr2_49972535   Sample    G    T        0      0        2 
   2  chr2_49977969     AAsi    A    G        0      0        2 
   2  chr2_49977969     AKia    A    G        1      2        2 
   2  chr2_49977969     AOna    A    G        1      2        2 
   2  chr2_49977969     ASom    A    G        0      0        2 
   2  chr2_49977969     HCab    A    G        0      0        2 
   2  chr2_49977969     HPrz    A    G        0      0        2 
   2  chr2_49977969     ZBoe    A    G        0      0        2 
   2  chr2_49977969     ZGre    A    G        0      0        2 
   2  chr2_49977969     ZHar    A    G        0      0        2 
   2  chr2_49977969   Sample    A    G        0      0        2 
   2  chr2_49982065     AAsi    C    A        0      0        2 
   2  chr2_49982065     AKia    C    A        0      0        2 
   2  chr2_49982065     AOna    C    A        0      0        2 
   2  chr2_49982065     ASom    C    A        0      0        2 
   2  chr2_49982065     HCab    C    A        0      0        2 
   2  chr2_49982065     HPrz    C    A        0      0        2 
   2  chr2_49982065     ZBoe    C    A      0.5      1        2 
   2  chr2_49982065     ZGre    C    A        0      0        2 
   2  chr2_49982065     ZHar    C    A        0      0        2 
   2  chr2_49982065   Sample    C    A        0      0        2 
   2  chr2_49985140     AAsi    G    A        0      0        2 
   2  chr2_49985140     AKia    G    A        0      0        2 
   2  chr2_49985140     AOna    G    A        0      0        2 
   2  chr2_49985140     ASom    G    A        0      0        2 
   2  chr2_49985140     HCab    G    A        0      0        2 
   2  chr2_49985140     HPrz    G    A        0      0        2 
   2  chr2_49985140     ZBoe    G    A        0      0        2 
   2  chr2_49985140     ZGre    G    A        0      0        2 
   2  chr2_49985140     ZHar    G    A        1      2        2 
   2  chr2_49985140   Sample    G    A        0      0        2 
   2  chr2_49985427     AAsi    T    G        0      0        2 
   2  chr2_49985427     AKia    T    G      0.5      1        2 
   2  chr2_49985427     AOna    T    G      0.5      1        2 
   2  chr2_49985427     ASom    T    G        0      0        2 
   2  chr2_49985427     HCab    T    G        0      0        2 
   2  chr2_49985427     HPrz    T    G        0      0        2 
   2  chr2_49985427     ZBoe    T    G        0      0        2 
   2  chr2_49985427     ZGre    T    G        0      0        2 
   2  chr2_49985427     ZHar    T    G        0      0        2 
   2  chr2_49985427   Sample    T    G        0      0        2 
   2  chr2_49985441     AAsi    T    C        0      0        2 
   2  chr2_49985441     AKia    T    C      0.5      1        2 
   2  chr2_49985441     AOna    T    C      0.5      1        2 
   2  chr2_49985441     ASom    T    C        0      0        2 
   2  chr2_49985441     HCab    T    C        0      0        2 
   2  chr2_49985441     HPrz    T    C        0      0        2 
   2  chr2_49985441     ZBoe    T    C        0      0        2 
   2  chr2_49985441     ZGre    T    C        0      0        2 
   2  chr2_49985441     ZHar    T    C        0      0        2 
   2  chr2_49985441   Sample    T    C        0      0        2 
   2  chr2_49988661     AAsi    T    C        0      0        2 
   2  chr2_49988661     AKia    T    C        0      0        2 
   2  chr2_49988661     AOna    T    C        0      0        2 
   2  chr2_49988661     ASom    T    C        0      0        2 
   2  chr2_49988661     HCab    T    C        1      2        2 
   2  chr2_49988661     HPrz    T    C        1      2        2 
   2  chr2_49988661     ZBoe    T    C        0      0        2 
   2  chr2_49988661     ZGre    T    C        0      0        2 
   2  chr2_49988661     ZHar    T    C        0      0        2 
   2  chr2_49988661   Sample    T    C        1      2        2 
   2  chr2_49994593     AAsi    C    T        0      0        2 
   2  chr2_49994593     AKia    C    T        0      0        2 
   2  chr2_49994593     AOna    C    T        0      0        2 
   2  chr2_49994593     ASom    C    T        0      0        2 
   2  chr2_49994593     HCab    C    T        0      0        2 
   2  chr2_49994593     HPrz    C    T        0      0        2 
   2  chr2_49994593     ZBoe    C    T        0      0        2 
   2  chr2_49994593     ZGre    C    T        0      0        2 
   2  chr2_49994593     ZHar    C    T        1      2        2 
   2  chr2_49994593   Sample    C    T        0      0        2 
   2  chr2_49994634     AAsi    C    T        0      0        2 
   2  chr2_49994634     AKia    C    T        0      0        2 
   2  chr2_49994634     AOna    C    T        0      0        2 
   2  chr2_49994634     ASom    C    T        0      0        2 
   2  chr2_49994634     HCab    C    T        1      2        2 
   2  chr2_49994634     HPrz    C    T        1      2        2 
   2  chr2_49994634     ZBoe    C    T        0      0        2 
   2  chr2_49994634     ZGre    C    T        0      0        2 
   2  chr2_49994634     ZHar    C    T        0      0        2 
   2  chr2_49994634   Sample    C    T        1      2        2 
   2  chr2_49995158     AAsi    T    C        0      0        2 
   2  chr2_49995158     AKia    T    C        0      0        2 
   2  chr2_49995158     AOna    T    C        0      0        2 
   2  chr2_49995158     ASom    T    C        0      0        2 
   2  chr2_49995158     HCab    T    C      0.5      1        2 
   2  chr2_49995158     HPrz    T    C        1      2        2 
   2  chr2_49995158     ZBoe    T    C        0      0        2 
   2  chr2_49995158     ZGre    T    C        0      0        2 
   2  chr2_49995158     ZHar    T    C        0      0        2 
   2  chr2_49995158   Sample    T    C        1      2        2 
   2  chr2_49997357     AAsi    C    T        1      2        2 
   2  chr2_49997357     AKia    C    T        0      0        2 
   2  chr2_49997357     AOna    C    T        0      0        2 
   2  chr2_49997357     ASom    C    T        1      2        2 
   2  chr2_49997357     HCab    C    T        0      0        2 
   2  chr2_49997357     HPrz    C    T        0      0        2 
   2  chr2_49997357     ZBoe    C    T        0      0        2 
   2  chr2_49997357     ZGre    C    T        0      0        2 
   2  chr2_49997357     ZHar    C    T        0      0        2 
   2  chr2_49997357   Sample    C    T        0      0        2 
   2  chr2_50000468     AAsi    A    G        0      0        2 
   2  chr2_50000468     AKia    A    G        1      2        2 
   2  chr2_50000468     AOna    A    G        1      2        2 
   2  chr2_50000468     ASom    A    G        0      0        2 
   2  chr2_50000468     HCab    A    G        0      0        2 
   2  chr2_50000468     HPrz    A    G        0      0        2 
   2  chr2_50000468     ZBoe    A    G        0      0        2 
   2  chr2_50000468     ZGre    A    G        0      0        2 
   2  chr2_50000468     ZHar    A    G        0      0        2 
   2  chr2_50000468   Sample    A    G        0      0        2 
   2  chr2_50004267     AAsi    A    G        0      0        2 
   2  chr2_50004267     AKia    A    G        0      0        2 
   2  chr2_50004267     AOna    A    G        0      0        2 
   2  chr2_50004267     ASom    A    G        0      0        2 
   2  chr2_50004267     HCab    A    G      0.5      1        2 
   2  chr2_50004267     HPrz    A    G        0      0        2 
   2  chr2_50004267     ZBoe    A    G        0      0        2 
   2  chr2_50004267     ZGre    A    G        0      0        2 
   2  chr2_50004267     ZHar    A    G        0      0        2 
   2  chr2_50004267   Sample    A    G        0      0        2 
   2  chr2_50004582     AAsi    G    C        0      0        2 
   2  chr2_50004582     AKia    G    C        1      2        2 
   2  chr2_50004582     AOna    G    C        1      2        2 
   2  chr2_50004582     ASom    G    C        0      0        2 
   2  chr2_50004582     HCab    G    C        0      0        2 
   2  chr2_50004582     HPrz    G    C        0      0        2 
   2  chr2_50004582     ZBoe    G    C        0      0        2 
   2  chr2_50004582     ZGre    G    C        0      0        2 
   2  chr2_50004582     ZHar    G    C        0      0        2 
   2  chr2_50004582   Sample    G    C        0      0        2 
   2  chr2_50007896     AAsi    A    G        0      0        2 
   2  chr2_50007896     AKia    A    G      0.5      1        2 
   2  chr2_50007896     AOna    A    G        1      2        2 
   2  chr2_50007896     ASom    A    G        0      0        2 
   2  chr2_50007896     HCab    A    G        0      0        2 
   2  chr2_50007896     HPrz    A    G        0      0        2 
   2  chr2_50007896     ZBoe    A    G        0      0        2 
   2  chr2_50007896     ZGre    A    G        0      0        2 
   2  chr2_50007896     ZHar    A    G        0      0        2 
   2  chr2_50007896   Sample    A    G        0      0        2 
   2  chr2_50009174     AAsi    A    G        0      0        2 
   2  chr2_50009174     AKia    A    G        0      0        2 
   2  chr2_50009174     AOna    A    G        0      0        2 
   2  chr2_50009174     ASom    A    G        0      0        2 
   2  chr2_50009174     HCab    A    G      0.5      1        2 
   2  chr2_50009174     HPrz    A    G        1      2        2 
   2  chr2_50009174     ZBoe    A    G        0      0        2 
   2  chr2_50009174     ZGre    A    G        0      0        2 
   2  chr2_50009174     ZHar    A    G        0      0        2 
   2  chr2_50009174   Sample    A    G        1      2        2 
   2  chr2_50010040     AAsi    C    A        0      0        2 
   2  chr2_50010040     AKia    C    A        0      0        2 
   2  chr2_50010040     AOna    C    A        0      0        2 
   2  chr2_50010040     ASom    C    A        0      0        2 
   2  chr2_50010040     HCab    C    A      0.5      1        2 
   2  chr2_50010040     HPrz    C    A        0      0        2 
   2  chr2_50010040     ZBoe    C    A        0      0        2 
   2  chr2_50010040     ZGre    C    A        0      0        2 
   2  chr2_50010040     ZHar    C    A        0      0        2 
   2  chr2_50010040   Sample    C    A        0      0        2 
   2  chr2_50022199     AAsi    T    C        0      0        2 
   2  chr2_50022199     AKia    T    C        0      0        2 
   2  chr2_50022199     AOna    T    C        0      0        2 
   2  chr2_50022199     ASom    T    C        0      0        2 
   2  chr2_50022199     HCab    T    C        1      2        2 
   2  chr2_50022199     HPrz    T    C        1      2        2 
   2  chr2_50022199     ZBoe    T    C        0      0        2 
   2  chr2_50022199     ZGre    T    C        0      0        2 
   2  chr2_50022199     ZHar    T    C        0      0        2 
   2  chr2_50022199   Sample    T    C        1      2        2 
   2  chr2_50031994     AAsi    T    G        0      0        2 
   2  chr2_50031994     AKia    T    G        0      0        2 
   2  chr2_50031994     AOna    T    G      0.5      1        2 
   2  chr2_50031994     ASom    T    G        0      0        2 
   2  chr2_50031994     HCab    T    G        0      0        2 
   2  chr2_50031994     HPrz    T    G        0      0        2 
   2  chr2_50031994     ZBoe    T    G        0      0        2 
   2  chr2_50031994     ZGre    T    G        0      0        2 
   2  chr2_50031994     ZHar    T    G        0      0        2 
   2  chr2_50031994   Sample    T    G        0      0        2 
   2  chr2_50038613     AAsi    T    G        0      0        2 
   2  chr2_50038613     AKia    T    G        0      0        2 
   2  chr2_50038613     AOna    T    G        0      0        2 
   2  chr2_50038613     ASom    T    G        0      0        2 
   2  chr2_50038613     HCab    T    G        0      0        2 
   2  chr2_50038613     HPrz    T    G      0.5      1        2 
   2  chr2_50038613     ZBoe    T    G        0      0        2 
   2  chr2_50038613     ZGre    T    G        0      0        2 
   2  chr2_50038613     ZHar    T    G        0      0        2 
   2  chr2_50038613   Sample    T    G        0      0        2 
   2  chr2_50045975     AAsi    G    A        0      0        2 
   2  chr2_50045975     AKia    G    A        0      0        2 
   2  chr2_50045975     AOna    G    A        0      0        2 
   2  chr2_50045975     ASom    G    A        0      0        2 
   2  chr2_50045975     HCab    G    A        1      2        2 
   2  chr2_50045975     HPrz    G    A        1      2        2 
   2  chr2_50045975     ZBoe    G    A        0      0        2 
   2  chr2_50045975     ZGre    G    A        0      0        2 
   2  chr2_50045975     ZHar    G    A        0      0        2 
   2  chr2_50045975   Sample    G    A        1      2        2 
   2  chr2_50049165     AAsi    C    T        0      0        2 
   2  chr2_50049165     AKia    C    T        0      0        2 
   2  chr2_50049165     AOna    C    T        0      0        2 
   2  chr2_50049165     ASom    C    T        0      0        2 
   2  chr2_50049165     HCab    C    T        1      2        2 
   2  chr2_50049165     HPrz    C    T        1      2        2 
   2  chr2_50049165     ZBoe    C    T        0      0        2 
   2  chr2_50049165     ZGre    C    T        0      0        2 
   2  chr2_50049165     ZHar    C    T        0      0        2 
   2  chr2_50049165   Sample    C    T        1      2        2 
   2  chr2_50052645     AAsi    T    C        0      0        2 
   2  chr2_50052645     AKia    T    C        0      0        2 
   2  chr2_50052645     AOna    T    C        0      0        2 
   2  chr2_50052645     ASom    T    C        0      0        2 
   2  chr2_50052645     HCab    T    C        1      2        2 
   2  chr2_50052645     HPrz    T    C        1      2        2 
   2  chr2_50052645     ZBoe    T    C        0      0        2 
   2  chr2_50052645     ZGre    T    C        0      0        2 
   2  chr2_50052645     ZHar    T    C        0      0        2 
   2  chr2_50052645   Sample    T    C        1      2        2 
   2  chr2_50052871     AAsi    A    G        0      0        2 
   2  chr2_50052871     AKia    A    G        0      0        2 
   2  chr2_50052871     AOna    A    G        0      0        2 
   2  chr2_50052871     ASom    A    G        0      0        2 
   2  chr2_50052871     HCab    A    G        1      2        2 
   2  chr2_50052871     HPrz    A    G        1      2        2 
   2  chr2_50052871     ZBoe    A    G        0      0        2 
   2  chr2_50052871     ZGre    A    G        0      0        2 
   2  chr2_50052871     ZHar    A    G        0      0        2 
   2  chr2_50052871   Sample    A    G        1      2        2 
   2  chr2_50053078     AAsi    C    T        0      0        2 
   2  chr2_50053078     AKia    C    T        0      0        2 
   2  chr2_50053078     AOna    C    T        0      0        2 
   2  chr2_50053078     ASom    C    T        0      0        2 
   2  chr2_50053078     HCab    C    T        1      2        2 
   2  chr2_50053078     HPrz    C    T      0.5      1        2 
   2  chr2_50053078     ZBoe    C    T        0      0        2 
   2  chr2_50053078     ZGre    C    T        0      0        2 
   2  chr2_50053078     ZHar    C    T        0      0        2 
   2  chr2_50053078   Sample    C    T        0      0        2 
   2  chr2_50054742     AAsi    T    C        0      0        2 
   2  chr2_50054742     AKia    T    C        0      0        2 
   2  chr2_50054742     AOna    T    C        0      0        2 
   2  chr2_50054742     ASom    T    C        0      0        2 
   2  chr2_50054742     HCab    T    C        1      2        2 
   2  chr2_50054742     HPrz    T    C      0.5      1        2 
   2  chr2_50054742     ZBoe    T    C        0      0        2 
   2  chr2_50054742     ZGre    T    C        0      0        2 
   2  chr2_50054742     ZHar    T    C        0      0        2 
   2  chr2_50054742   Sample    T    C        0      0        2 
   2  chr2_50057245     AAsi    A    G        0      0        2 
   2  chr2_50057245     AKia    A    G      0.5      1        2 
   2  chr2_50057245     AOna    A    G      0.5      1        2 
   2  chr2_50057245     ASom    A    G        0      0        2 
   2  chr2_50057245     HCab    A    G        0      0        2 
   2  chr2_50057245     HPrz    A    G        0      0        2 
   2  chr2_50057245     ZBoe    A    G        0      0        2 
   2  chr2_50057245     ZGre    A    G        0      0        2 
   2  chr2_50057245     ZHar    A    G        0      0        2 
   2  chr2_50057245   Sample    A    G        0      0        2 
   2  chr2_50058344     AAsi    G    C        0      0        2 
   2  chr2_50058344     AKia    G    C        0      0        2 
   2  chr2_50058344     AOna    G    C        0      0        2 
   2  chr2_50058344     ASom    G    C        0      0        2 
   2  chr2_50058344     HCab    G    C        1      2        2 
   2  chr2_50058344     HPrz    G    C        1      2        2 
   2  chr2_50058344     ZBoe    G    C        0      0        2 
   2  chr2_50058344     ZGre    G    C        0      0        2 
   2  chr2_50058344     ZHar    G    C        0      0        2 
   2  chr2_50058344   Sample    G    C        1      2        2 
   2  chr2_50059264     AAsi    A    G        0      0        2 
   2  chr2_50059264     AKia    A    G        0      0        2 
   2  chr2_50059264     AOna    A    G        0      0        2 
   2  chr2_50059264     ASom    A    G        0      0        2 
   2  chr2_50059264     HCab    A    G        0      0        2 
   2  chr2_50059264     HPrz    A    G        0      0        2 
   2  chr2_50059264     ZBoe    A    G        0      0        2 
   2  chr2_50059264     ZGre    A    G        0      0        2 
   2  chr2_50059264     ZHar    A    G        1      2        2 
   2  chr2_50059264   Sample    A    G        0      0        2 
   2  chr2_50062439     AAsi    T    C        0      0        2 
   2  chr2_50062439     AKia    T    C        1      2        2 
   2  chr2_50062439     AOna    T    C        0      0        2 
   2  chr2_50062439     ASom    T    C        0      0        2 
   2  chr2_50062439     HCab    T    C        0      0        2 
   2  chr2_50062439     HPrz    T    C        0      0        2 
   2  chr2_50062439     ZBoe    T    C        0      0        2 
   2  chr2_50062439     ZGre    T    C        0      0        2 
   2  chr2_50062439     ZHar    T    C        0      0        2 
   2  chr2_50062439   Sample    T    C        0      0        2 
   2  chr2_50063269     AAsi    A    G        0      0        2 
   2  chr2_50063269     AKia    A    G        0      0        2 
   2  chr2_50063269     AOna    A    G        0      0        2 
   2  chr2_50063269     ASom    A    G        0      0        2 
   2  chr2_50063269     HCab    A    G        0      0        2 
   2  chr2_50063269     HPrz    A    G        0      0        2 
   2  chr2_50063269     ZBoe    A    G        0      0        2 
   2  chr2_50063269     ZGre    A    G        1      2        2 
   2  chr2_50063269     ZHar    A    G        0      0        2 
   2  chr2_50063269   Sample    A    G        0      0        2 
   2  chr2_50066927     AAsi    A    G        0      0        2 
   2  chr2_50066927     AKia    A    G        0      0        2 
   2  chr2_50066927     AOna    A    G        0      0        2 
   2  chr2_50066927     ASom    A    G        0      0        2 
   2  chr2_50066927     HCab    A    G        0      0        2 
   2  chr2_50066927     HPrz    A    G        0      0        2 
   2  chr2_50066927     ZBoe    A    G        1      2        2 
   2  chr2_50066927     ZGre    A    G        1      2        2 
   2  chr2_50066927     ZHar    A    G        0      0        2 
   2  chr2_50066927   Sample    A    G        0      0        2 
   2  chr2_50067083     AAsi    G    C        0      0        2 
   2  chr2_50067083     AKia    G    C        0      0        2 
   2  chr2_50067083     AOna    G    C        0      0        2 
   2  chr2_50067083     ASom    G    C        0      0        2 
   2  chr2_50067083     HCab    G    C        0      0        2 
   2  chr2_50067083     HPrz    G    C        0      0        2 
   2  chr2_50067083     ZBoe    G    C        0      0        2 
   2  chr2_50067083     ZGre    G    C        0      0        2 
   2  chr2_50067083     ZHar    G    C        1      2        2 
   2  chr2_50067083   Sample    G    C        0      0        2 
   2  chr2_50067822     AAsi    T    C        0      0        2 
   2  chr2_50067822     AKia    T    C        0      0        2 
   2  chr2_50067822     AOna    T    C        0      0        2 
   2  chr2_50067822     ASom    T    C        0      0        2 
   2  chr2_50067822     HCab    T    C        0      0        2 
   2  chr2_50067822     HPrz    T    C        0      0        2 
   2  chr2_50067822     ZBoe    T    C        0      0        2 
   2  chr2_50067822     ZGre    T    C        1      2        2 
   2  chr2_50067822     ZHar    T    C        0      0        2 
   2  chr2_50067822   Sample    T    C        0      0        2 
   2  chr2_50069265     AAsi    G    T        1      2        2 
   2  chr2_50069265     AKia    G    T        0      0        2 
   2  chr2_50069265     AOna    G    T        0      0        2 
   2  chr2_50069265     ASom    G    T        1      2        2 
   2  chr2_50069265     HCab    G    T        0      0        2 
   2  chr2_50069265     HPrz    G    T        0      0        2 
   2  chr2_50069265     ZBoe    G    T        0      0        2 
   2  chr2_50069265     ZGre    G    T        0      0        2 
   2  chr2_50069265     ZHar    G    T        0      0        2 
   2  chr2_50069265   Sample    G    T        0      0        2 
   2  chr2_50070354     AAsi    C    T        0      0        2 
   2  chr2_50070354     AKia    C    T        0      0        2 
   2  chr2_50070354     AOna    C    T        0      0        2 
   2  chr2_50070354     ASom    C    T        0      0        2 
   2  chr2_50070354     HCab    C    T        1      2        2 
   2  chr2_50070354     HPrz    C    T        1      2        2 
   2  chr2_50070354     ZBoe    C    T        0      0        2 
   2  chr2_50070354     ZGre    C    T        0      0        2 
   2  chr2_50070354     ZHar    C    T        0      0        2 
   2  chr2_50070354   Sample    C    T        1      2        2 
   2  chr2_50075440     AAsi    A    G        0      0        2 
   2  chr2_50075440     AKia    A    G        1      2        2 
   2  chr2_50075440     AOna    A    G        1      2        2 
   2  chr2_50075440     ASom    A    G        0      0        2 
   2  chr2_50075440     HCab    A    G        0      0        2 
   2  chr2_50075440     HPrz    A    G        0      0        2 
   2  chr2_50075440     ZBoe    A    G        0      0        2 
   2  chr2_50075440     ZGre    A    G        0      0        2 
   2  chr2_50075440     ZHar    A    G        0      0        2 
   2  chr2_50075440   Sample    A    G        1      2        2 
   2  chr2_50077041     AAsi    T    C        0      0        2 
   2  chr2_50077041     AKia    T    C        1      2        2 
   2  chr2_50077041     AOna    T    C        1      2        2 
   2  chr2_50077041     ASom    T    C        0      0        2 
   2  chr2_50077041     HCab    T    C        0      0        2 
   2  chr2_50077041     HPrz    T    C        0      0        2 
   2  chr2_50077041     ZBoe    T    C        0      0        2 
   2  chr2_50077041     ZGre    T    C        0      0        2 
   2  chr2_50077041     ZHar    T    C        0      0        2 
   2  chr2_50077041   Sample    T    C        0      0        2 
   2  chr2_50078985     AAsi    A    G        0      0        2 
   2  chr2_50078985     AKia    A    G        0      0        2 
   2  chr2_50078985     AOna    A    G        0      0        2 
   2  chr2_50078985     ASom    A    G        0      0        2 
   2  chr2_50078985     HCab    A    G        0      0        2 
   2  chr2_50078985     HPrz    A    G        0      0        2 
   2  chr2_50078985     ZBoe    A    G        1      2        2 
   2  chr2_50078985     ZGre    A    G        1      2        2 
   2  chr2_50078985     ZHar    A    G        1      2        2 
   2  chr2_50078985   Sample    A    G        0      0        2 
   2  chr2_50079666     AAsi    C    A        1      2        2 
   2  chr2_50079666     AKia    C    A        0      0        2 
   2  chr2_50079666     AOna    C    A        0      0        2 
   2  chr2_50079666     ASom    C    A        1      2        2 
   2  chr2_50079666     HCab    C    A        0      0        2 
   2  chr2_50079666     HPrz    C    A        0      0        2 
   2  chr2_50079666     ZBoe    C    A        0      0        2 
   2  chr2_50079666     ZGre    C    A        0      0        2 
   2  chr2_50079666     ZHar    C    A        0      0        2 
   2  chr2_50079666   Sample    C    A        0      0        2 
   2  chr2_50080306     AAsi    C    T        0      0        2 
   2  chr2_50080306     AKia    C    T        0      0        2 
   2  chr2_50080306     AOna    C    T      0.5      1        2 
   2  chr2_50080306     ASom    C    T        0      0        2 
   2  chr2_50080306     HCab    C    T        0      0        2 
   2  chr2_50080306     HPrz    C    T        0      0        2 
   2  chr2_50080306     ZBoe    C    T        0      0        2 
   2  chr2_50080306     ZGre    C    T        0      0        2 
   2  chr2_50080306     ZHar    C    T        0      0        2 
   2  chr2_50080306   Sample    C    T        0      0        2 
   2  chr2_50083724     AAsi    A    G        1      2        2 
   2  chr2_50083724     AKia    A    G        0      0        2 
   2  chr2_50083724     AOna    A    G        0      0        2 
   2  chr2_50083724     ASom    A    G        1      2        2 
   2  chr2_50083724     HCab    A    G        0      0        2 
   2  chr2_50083724     HPrz    A    G        0      0        2 
   2  chr2_50083724     ZBoe    A    G        0      0        2 
   2  chr2_50083724     ZGre    A    G        0      0        2 
   2  chr2_50083724     ZHar    A    G        0      0        2 
   2  chr2_50083724   Sample    A    G        0      0        2 
   2  chr2_50089354     AAsi    G    T        0      0        2 
   2  chr2_50089354     AKia    G    T        0      0        2 
   2  chr2_50089354     AOna    G    T        0      0        2 
   2  chr2_50089354     ASom    G    T        0      0        2 
   2  chr2_50089354     HCab    G    T        1      2        2 
   2  chr2_50089354     HPrz    G    T        1      2        2 
   2  chr2_50089354     ZBoe    G    T        0      0        2 
   2  chr2_50089354     ZGre    G    T        0      0        2 
   2  chr2_50089354     ZHar    G    T        0      0        2 
   2  chr2_50089354   Sample    G    T        1      2        2 
   2  chr2_50094515     AAsi    T    C        0      0        2 
   2  chr2_50094515     AKia    T    C        0      0        2 
   2  chr2_50094515     AOna    T    C        0      0        2 
   2  chr2_50094515     ASom    T    C        0      0        2 
   2  chr2_50094515     HCab    T    C        0      0        2 
   2  chr2_50094515     HPrz    T    C        0      0        2 
   2  chr2_50094515     ZBoe    T    C      0.5      1        2 
   2  chr2_50094515     ZGre    T    C        0      0        2 
   2  chr2_50094515     ZHar    T    C        0      0        2 
   2  chr2_50094515   Sample    T    C        0      0        2 
   2  chr2_50095003     AAsi    A    G        0      0        2 
   2  chr2_50095003     AKia    A    G        0      0        2 
   2  chr2_50095003     AOna    A    G        0      0        2 
   2  chr2_50095003     ASom    A    G        0      0        2 
   2  chr2_50095003     HCab    A    G        1      2        2 
   2  chr2_50095003     HPrz    A    G        1      2        2 
   2  chr2_50095003     ZBoe    A    G        0      0        2 
   2  chr2_50095003     ZGre    A    G        0      0        2 
   2  chr2_50095003     ZHar    A    G        0      0        2 
   2  chr2_50095003   Sample    A    G        1      2        2 
   2  chr2_50098219     AAsi    T    C        0      0        2 
   2  chr2_50098219     AKia    T    C        0      0        2 
   2  chr2_50098219     AOna    T    C        0      0        2 
   2  chr2_50098219     ASom    T    C        0      0        2 
   2  chr2_50098219     HCab    T    C        0      0        2 
   2  chr2_50098219     HPrz    T    C        0      0        2 
   2  chr2_50098219     ZBoe    T    C        0      0        2 
   2  chr2_50098219     ZGre    T    C        1      2        2 
   2  chr2_50098219     ZHar    T    C        0      0        2 
   2  chr2_50098219   Sample    T    C        0      0        2 
   2  chr2_50100523     AAsi    C    T        0      0        2 
   2  chr2_50100523     AKia    C    T        0      0        2 
   2  chr2_50100523     AOna    C    T        0      0        2 
   2  chr2_50100523     ASom    C    T        0      0        2 
   2  chr2_50100523     HCab    C    T        1      2        2 
   2  chr2_50100523     HPrz    C    T        1      2        2 
   2  chr2_50100523     ZBoe    C    T        0      0        2 
   2  chr2_50100523     ZGre    C    T        0      0        2 
   2  chr2_50100523     ZHar    C    T        0      0        2 
   2  chr2_50100523   Sample    C    T        1      2        2 
   2  chr2_50106668     AAsi    C    T        0      0        2 
   2  chr2_50106668     AKia    C    T        0      0        2 
   2  chr2_50106668     AOna    C    T        0      0        2 
   2  chr2_50106668     ASom    C    T        0      0        2 
   2  chr2_50106668     HCab    C    T        1      2        2 
   2  chr2_50106668     HPrz    C    T        1      2        2 
   2  chr2_50106668     ZBoe    C    T        0      0        2 
   2  chr2_50106668     ZGre    C    T        0      0        2 
   2  chr2_50106668     ZHar    C    T        0      0        2 
   2  chr2_50106668   Sample    C    T        1      2        2 
   2  chr2_50109695     AAsi    A    C        0      0        2 
   2  chr2_50109695     AKia    A    C        1      2        2 
   2  chr2_50109695     AOna    A    C        1      2        2 
   2  chr2_50109695     ASom    A    C        0      0        2 
   2  chr2_50109695     HCab    A    C        0      0        2 
   2  chr2_50109695     HPrz    A    C        0      0        2 
   2  chr2_50109695     ZBoe    A    C        0      0        2 
   2  chr2_50109695     ZGre    A    C        0      0        2 
   2  chr2_50109695     ZHar    A    C        0      0        2 
   2  chr2_50109695   Sample    A    C        0      0        2 
   2  chr2_50110556     AAsi    G    T        0      0        2 
   2  chr2_50110556     AKia    G    T        0      0        2 
   2  chr2_50110556     AOna    G    T        0      0        2 
   2  chr2_50110556     ASom    G    T        0      0        2 
   2  chr2_50110556     HCab    G    T        1      2        2 
   2  chr2_50110556     HPrz    G    T        1      2        2 
   2  chr2_50110556     ZBoe    G    T        0      0        2 
   2  chr2_50110556     ZGre    G    T        0      0        2 
   2  chr2_50110556     ZHar    G    T        0      0        2 
   2  chr2_50110556   Sample    G    T        1      2        2 
   2  chr2_50115422     AAsi    T    A        0      0        2 
   2  chr2_50115422     AKia    T    A        0      0        2 
   2  chr2_50115422     AOna    T    A        0      0        2 
   2  chr2_50115422     ASom    T    A        0      0        2 
   2  chr2_50115422     HCab    T    A        0      0        2 
   2  chr2_50115422     HPrz    T    A      0.5      1        2 
   2  chr2_50115422     ZBoe    T    A        0      0        2 
   2  chr2_50115422     ZGre    T    A        0      0        2 
   2  chr2_50115422     ZHar    T    A        0      0        2 
   2  chr2_50115422   Sample    T    A        0      0        2 
   2  chr2_50116510     AAsi    G    A        0      0        2 
   2  chr2_50116510     AKia    G    A        0      0        2 
   2  chr2_50116510     AOna    G    A        0      0        2 
   2  chr2_50116510     ASom    G    A        0      0        2 
   2  chr2_50116510     HCab    G    A        1      2        2 
   2  chr2_50116510     HPrz    G    A        1      2        2 
   2  chr2_50116510     ZBoe    G    A        0      0        2 
   2  chr2_50116510     ZGre    G    A        0      0        2 
   2  chr2_50116510     ZHar    G    A        0      0        2 
   2  chr2_50116510   Sample    G    A        1      2        2 
   2  chr2_50116605     AAsi    T    C        0      0        2 
   2  chr2_50116605     AKia    T    C        0      0        2 
   2  chr2_50116605     AOna    T    C        0      0        2 
   2  chr2_50116605     ASom    T    C        0      0        2 
   2  chr2_50116605     HCab    T    C        0      0        2 
   2  chr2_50116605     HPrz    T    C        0      0        2 
   2  chr2_50116605     ZBoe    T    C        0      0        2 
   2  chr2_50116605     ZGre    T    C        0      0        2 
   2  chr2_50116605     ZHar    T    C        1      2        2 
   2  chr2_50116605   Sample    T    C        1      2        2 
   2  chr2_50117572     AAsi    C    G        0      0        2 
   2  chr2_50117572     AKia    C    G        0      0        2 
   2  chr2_50117572     AOna    C    G        0      0        2 
   2  chr2_50117572     ASom    C    G        0      0        2 
   2  chr2_50117572     HCab    C    G        1      2        2 
   2  chr2_50117572     HPrz    C    G        1      2        2 
   2  chr2_50117572     ZBoe    C    G        0      0        2 
   2  chr2_50117572     ZGre    C    G        0      0        2 
   2  chr2_50117572     ZHar    C    G        0      0        2 
   2  chr2_50117572   Sample    C    G        1      2        2 
   2  chr2_50119900     AAsi    G    A        0      0        2 
   2  chr2_50119900     AKia    G    A        0      0        2 
   2  chr2_50119900     AOna    G    A        0      0        2 
   2  chr2_50119900     ASom    G    A        0      0        2 
   2  chr2_50119900     HCab    G    A        0      0        2 
   2  chr2_50119900     HPrz    G    A        0      0        2 
   2  chr2_50119900     ZBoe    G    A      0.5      1        2 
   2  chr2_50119900     ZGre    G    A        0      0        2 
   2  chr2_50119900     ZHar    G    A        0      0        2 
   2  chr2_50119900   Sample    G    A        0      0        2 
   2  chr2_50120507     AAsi    C    A        0      0        2 
   2  chr2_50120507     AKia    C    A        0      0        2 
   2  chr2_50120507     AOna    C    A        0      0        2 
   2  chr2_50120507     ASom    C    A        0      0        2 
   2  chr2_50120507     HCab    C    A        1      2        2 
   2  chr2_50120507     HPrz    C    A        1      2        2 
   2  chr2_50120507     ZBoe    C    A        0      0        2 
   2  chr2_50120507     ZGre    C    A        0      0        2 
   2  chr2_50120507     ZHar    C    A        0      0        2 
   2  chr2_50120507   Sample    C    A        1      2        2 
   2  chr2_50121491     AAsi    T    C        0      0        2 
   2  chr2_50121491     AKia    T    C        0      0        2 
   2  chr2_50121491     AOna    T    C        0      0        2 
   2  chr2_50121491     ASom    T    C        0      0        2 
   2  chr2_50121491     HCab    T    C        1      2        2 
   2  chr2_50121491     HPrz    T    C        1      2        2 
   2  chr2_50121491     ZBoe    T    C        0      0        2 
   2  chr2_50121491     ZGre    T    C        0      0        2 
   2  chr2_50121491     ZHar    T    C        0      0        2 
   2  chr2_50121491   Sample    T    C        1      2        2 
   2  chr2_50121985     AAsi    A    G        0      0        2 
   2  chr2_50121985     AKia    A    G        0      0        2 
   2  chr2_50121985     AOna    A    G        0      0        2 
   2  chr2_50121985     ASom    A    G        0      0        2 
   2  chr2_50121985     HCab    A    G        1      2        2 
   2  chr2_50121985     HPrz    A    G        1      2        2 
   2  chr2_50121985     ZBoe    A    G        0      0        2 
   2  chr2_50121985     ZGre    A    G        0      0        2 
   2  chr2_50121985     ZHar    A    G        0      0        2 
   2  chr2_50121985   Sample    A    G        1      2        2 
   2  chr2_50130914     AAsi    C    G        0      0        2 
   2  chr2_50130914     AKia    C    G        0      0        2 
   2  chr2_50130914     AOna    C    G        0      0        2 
   2  chr2_50130914     ASom    C    G        0      0        2 
   2  chr2_50130914     HCab    C    G        0      0        2 
   2  chr2_50130914     HPrz    C    G        0      0        2 
   2  chr2_50130914     ZBoe    C    G      0.5      1        2 
   2  chr2_50130914     ZGre    C    G        0      0        2 
   2  chr2_50130914     ZHar    C    G        0      0        2 
   2  chr2_50130914   Sample    C    G        0      0        2 
   2  chr2_50134158     AAsi    G    A        1      2        2 
   2  chr2_50134158     AKia    G    A        1      2        2 
   2  chr2_50134158     AOna    G    A        1      2        2 
   2  chr2_50134158     ASom    G    A        1      2        2 
   2  chr2_50134158     HCab    G    A        0      0        2 
   2  chr2_50134158     HPrz    G    A        0      0        2 
   2  chr2_50134158     ZBoe    G    A        0      0        2 
   2  chr2_50134158     ZGre    G    A        1      2        2 
   2  chr2_50134158     ZHar    G    A        0      0        2 
   2  chr2_50134158   Sample    G    A        0      0        2 
   2  chr2_50134278     AAsi    G    A        0      0        2 
   2  chr2_50134278     AKia    G    A        0      0        2 
   2  chr2_50134278     AOna    G    A        0      0        2 
   2  chr2_50134278     ASom    G    A        0      0        2 
   2  chr2_50134278     HCab    G    A        0      0        2 
   2  chr2_50134278     HPrz    G    A        0      0        2 
   2  chr2_50134278     ZBoe    G    A        1      2        2 
   2  chr2_50134278     ZGre    G    A        1      2        2 
   2  chr2_50134278     ZHar    G    A        1      2        2 
   2  chr2_50134278   Sample    G    A        0      0        2 
   2  chr2_50134318     AAsi    A    G        0      0        2 
   2  chr2_50134318     AKia    A    G        0      0        2 
   2  chr2_50134318     AOna    A    G        0      0        2 
   2  chr2_50134318     ASom    A    G        0      0        2 
   2  chr2_50134318     HCab    A    G        0      0        2 
   2  chr2_50134318     HPrz    A    G        0      0        2 
   2  chr2_50134318     ZBoe    A    G        0      0        2 
   2  chr2_50134318     ZGre    A    G        0      0        2 
   2  chr2_50134318     ZHar    A    G        1      2        2 
   2  chr2_50134318   Sample    A    G        0      0        2 
   2  chr2_50134461     AAsi    A    G        0      0        2 
   2  chr2_50134461     AKia    A    G        0      0        2 
   2  chr2_50134461     AOna    A    G        0      0        2 
   2  chr2_50134461     ASom    A    G        0      0        2 
   2  chr2_50134461     HCab    A    G        1      2        2 
   2  chr2_50134461     HPrz    A    G        1      2        2 
   2  chr2_50134461     ZBoe    A    G        0      0        2 
   2  chr2_50134461     ZGre    A    G        0      0        2 
   2  chr2_50134461     ZHar    A    G        0      0        2 
   2  chr2_50134461   Sample    A    G        1      2        2 
   2  chr2_50135289     AAsi    A    G        1      2        2 
   2  chr2_50135289     AKia    A    G        0      0        2 
   2  chr2_50135289     AOna    A    G        0      0        2 
   2  chr2_50135289     ASom    A    G      0.5      1        2 
   2  chr2_50135289     HCab    A    G        0      0        2 
   2  chr2_50135289     HPrz    A    G        0      0        2 
   2  chr2_50135289     ZBoe    A    G        0      0        2 
   2  chr2_50135289     ZGre    A    G        0      0        2 
   2  chr2_50135289     ZHar    A    G        0      0        2 
   2  chr2_50135289   Sample    A    G        0      0        2 
   2  chr2_50135428     AAsi    G    T        0      0        2 
   2  chr2_50135428     AKia    G    T        0      0        2 
   2  chr2_50135428     AOna    G    T        0      0        2 
   2  chr2_50135428     ASom    G    T        0      0        2 
   2  chr2_50135428     HCab    G    T        1      2        2 
   2  chr2_50135428     HPrz    G    T        1      2        2 
   2  chr2_50135428     ZBoe    G    T        0      0        2 
   2  chr2_50135428     ZGre    G    T        0      0        2 
   2  chr2_50135428     ZHar    G    T        0      0        2 
   2  chr2_50135428   Sample    G    T        1      2        2 
   2  chr2_50136395     AAsi    G    A        0      0        2 
   2  chr2_50136395     AKia    G    A        0      0        2 
   2  chr2_50136395     AOna    G    A        0      0        2 
   2  chr2_50136395     ASom    G    A        0      0        2 
   2  chr2_50136395     HCab    G    A        0      0        2 
   2  chr2_50136395     HPrz    G    A        0      0        2 
   2  chr2_50136395     ZBoe    G    A      0.5      1        2 
   2  chr2_50136395     ZGre    G    A        0      0        2 
   2  chr2_50136395     ZHar    G    A        0      0        2 
   2  chr2_50136395   Sample    G    A        0      0        2 
   2  chr2_50143529     AAsi    A    G        0      0        2 
   2  chr2_50143529     AKia    A    G      0.5      1        2 
   2  chr2_50143529     AOna    A    G        0      0        2 
   2  chr2_50143529     ASom    A    G        0      0        2 
   2  chr2_50143529     HCab    A    G        0      0        2 
   2  chr2_50143529     HPrz    A    G        0      0        2 
   2  chr2_50143529     ZBoe    A    G        0      0        2 
   2  chr2_50143529     ZGre    A    G        0      0        2 
   2  chr2_50143529     ZHar    A    G        0      0        2 
   2  chr2_50143529   Sample    A    G        0      0        2 
   2  chr2_50145781     AAsi    T    C        0      0        2 
   2  chr2_50145781     AKia    T    C        0      0        2 
   2  chr2_50145781     AOna    T    C        0      0        2 
   2  chr2_50145781     ASom    T    C      0.5      1        2 
   2  chr2_50145781     HCab    T    C        0      0        2 
   2  chr2_50145781     HPrz    T    C        0      0        2 
   2  chr2_50145781     ZBoe    T    C        0      0        2 
   2  chr2_50145781     ZGre    T    C        0      0        2 
   2  chr2_50145781     ZHar    T    C        0      0        2 
   2  chr2_50145781   Sample    T    C        0      0        2 
   2  chr2_50147177     AAsi    G    T        0      0        2 
   2  chr2_50147177     AKia    G    T        0      0        2 
   2  chr2_50147177     AOna    G    T        0      0        2 
   2  chr2_50147177     ASom    G    T        0      0        2 
   2  chr2_50147177     HCab    G    T        1      2        2 
   2  chr2_50147177     HPrz    G    T        1      2        2 
   2  chr2_50147177     ZBoe    G    T        0      0        2 
   2  chr2_50147177     ZGre    G    T        0      0        2 
   2  chr2_50147177     ZHar    G    T        0      0        2 
   2  chr2_50147177   Sample    G    T        1      2        2 
   2  chr2_50147893     AAsi    T    C        0      0        2 
   2  chr2_50147893     AKia    T    C        0      0        2 
   2  chr2_50147893     AOna    T    C        0      0        2 
   2  chr2_50147893     ASom    T    C        0      0        2 
   2  chr2_50147893     HCab    T    C        0      0        2 
   2  chr2_50147893     HPrz    T    C        0      0        2 
   2  chr2_50147893     ZBoe    T    C      0.5      1        2 
   2  chr2_50147893     ZGre    T    C        0      0        2 
   2  chr2_50147893     ZHar    T    C        0      0        2 
   2  chr2_50147893   Sample    T    C        0      0        2 
   2  chr2_50148305     AAsi    A    G        0      0        2 
   2  chr2_50148305     AKia    A    G        0      0        2 
   2  chr2_50148305     AOna    A    G        0      0        2 
   2  chr2_50148305     ASom    A    G        0      0        2 
   2  chr2_50148305     HCab    A    G        0      0        2 
   2  chr2_50148305     HPrz    A    G        0      0        2 
   2  chr2_50148305     ZBoe    A    G        1      2        2 
   2  chr2_50148305     ZGre    A    G        0      0        2 
   2  chr2_50148305     ZHar    A    G        1      2        2 
   2  chr2_50148305   Sample    A    G        0      0        2 
   2  chr2_50148448     AAsi    G    T        0      0        2 
   2  chr2_50148448     AKia    G    T        0      0        2 
   2  chr2_50148448     AOna    G    T        0      0        2 
   2  chr2_50148448     ASom    G    T      0.5      1        2 
   2  chr2_50148448     HCab    G    T        0      0        2 
   2  chr2_50148448     HPrz    G    T        0      0        2 
   2  chr2_50148448     ZBoe    G    T        0      0        2 
   2  chr2_50148448     ZGre    G    T        0      0        2 
   2  chr2_50148448     ZHar    G    T        0      0        2 
   2  chr2_50148448   Sample    G    T        0      0        2 
   2  chr2_50149412     AAsi    A    G        0      0        2 
   2  chr2_50149412     AKia    A    G        0      0        2 
   2  chr2_50149412     AOna    A    G        0      0        2 
   2  chr2_50149412     ASom    A    G        0      0        2 
   2  chr2_50149412     HCab    A    G        1      2        2 
   2  chr2_50149412     HPrz    A    G        1      2        2 
   2  chr2_50149412     ZBoe    A    G        0      0        2 
   2  chr2_50149412     ZGre    A    G        0      0        2 
   2  chr2_50149412     ZHar    A    G        0      0        2 
   2  chr2_50149412   Sample    A    G        1      2        2 
   2  chr2_50149996     AAsi    T    G        0      0        2 
   2  chr2_50149996     AKia    T    G        1      2        2 
   2  chr2_50149996     AOna    T    G        0      0        2 
   2  chr2_50149996     ASom    T    G        0      0        2 
   2  chr2_50149996     HCab    T    G        0      0        2 
   2  chr2_50149996     HPrz    T    G        0      0        2 
   2  chr2_50149996     ZBoe    T    G        0      0        2 
   2  chr2_50149996     ZGre    T    G        0      0        2 
   2  chr2_50149996     ZHar    T    G        0      0        2 
   2  chr2_50149996   Sample    T    G        0      0        2 
   2  chr2_50150402     AAsi    A    G        0      0        2 
   2  chr2_50150402     AKia    A    G        0      0        2 
   2  chr2_50150402     AOna    A    G        0      0        2 
   2  chr2_50150402     ASom    A    G        0      0        2 
   2  chr2_50150402     HCab    A    G        0      0        2 
   2  chr2_50150402     HPrz    A    G        0      0        2 
   2  chr2_50150402     ZBoe    A    G      0.5      1        2 
   2  chr2_50150402     ZGre    A    G        0      0        2 
   2  chr2_50150402     ZHar    A    G        0      0        2 
   2  chr2_50150402   Sample    A    G        0      0        2 
   2  chr2_50152279     AAsi    T    G        0      0        2 
   2  chr2_50152279     AKia    T    G        0      0        2 
   2  chr2_50152279     AOna    T    G        0      0        2 
   2  chr2_50152279     ASom    T    G        0      0        2 
   2  chr2_50152279     HCab    T    G        0      0        2 
   2  chr2_50152279     HPrz    T    G        0      0        2 
   2  chr2_50152279     ZBoe    T    G        0      0        2 
   2  chr2_50152279     ZGre    T    G        0      0        2 
   2  chr2_50152279     ZHar    T    G      0.5      1        2 
   2  chr2_50152279   Sample    T    G        0      0        2 
   2  chr2_50155656     AAsi    T    G        1      2        2 
   2  chr2_50155656     AKia    T    G        1      2        2 
   2  chr2_50155656     AOna    T    G        1      2        2 
   2  chr2_50155656     ASom    T    G        1      2        2 
   2  chr2_50155656     HCab    T    G        0      0        2 
   2  chr2_50155656     HPrz    T    G        0      0        2 
   2  chr2_50155656     ZBoe    T    G        0      0        2 
   2  chr2_50155656     ZGre    T    G        1      2        2 
   2  chr2_50155656     ZHar    T    G        0      0        2 
   2  chr2_50155656   Sample    T    G        0      0        2 
   2  chr2_50160724     AAsi    C    T        0      0        2 
   2  chr2_50160724     AKia    C    T        0      0        2 
   2  chr2_50160724     AOna    C    T        0      0        2 
   2  chr2_50160724     ASom    C    T        0      0        2 
   2  chr2_50160724     HCab    C    T        1      2        2 
   2  chr2_50160724     HPrz    C    T        1      2        2 
   2  chr2_50160724     ZBoe    C    T        0      0        2 
   2  chr2_50160724     ZGre    C    T        0      0        2 
   2  chr2_50160724     ZHar    C    T        0      0        2 
   2  chr2_50160724   Sample    C    T        1      2        2 
   2  chr2_50161896     AAsi    G    A        0      0        2 
   2  chr2_50161896     AKia    G    A        0      0        2 
   2  chr2_50161896     AOna    G    A        0      0        2 
   2  chr2_50161896     ASom    G    A        0      0        2 
   2  chr2_50161896     HCab    G    A        1      2        2 
   2  chr2_50161896     HPrz    G    A        1      2        2 
   2  chr2_50161896     ZBoe    G    A        0      0        2 
   2  chr2_50161896     ZGre    G    A        0      0        2 
   2  chr2_50161896     ZHar    G    A        0      0        2 
   2  chr2_50161896   Sample    G    A        1      2        2 
   2  chr2_50163812     AAsi    C    G        0      0        2 
   2  chr2_50163812     AKia    C    G        0      0        2 
   2  chr2_50163812     AOna    C    G        0      0        2 
   2  chr2_50163812     ASom    C    G        0      0        2 
   2  chr2_50163812     HCab    C    G        1      2        2 
   2  chr2_50163812     HPrz    C    G        1      2        2 
   2  chr2_50163812     ZBoe    C    G        0      0        2 
   2  chr2_50163812     ZGre    C    G        0      0        2 
   2  chr2_50163812     ZHar    C    G        0      0        2 
   2  chr2_50163812   Sample    C    G        1      2        2 
   2  chr2_50164393     AAsi    C    T        1      2        2 
   2  chr2_50164393     AKia    C    T        0      0        2 
   2  chr2_50164393     AOna    C    T        0      0        2 
   2  chr2_50164393     ASom    C    T        1      2        2 
   2  chr2_50164393     HCab    C    T        1      2        2 
   2  chr2_50164393     HPrz    C    T        1      2        2 
   2  chr2_50164393     ZBoe    C    T        0      0        2 
   2  chr2_50164393     ZGre    C    T        0      0        2 
   2  chr2_50164393     ZHar    C    T        0      0        2 
   2  chr2_50164393   Sample    C    T        1      2        2 
   2  chr2_50164426     AAsi    C    A        1      2        2 
   2  chr2_50164426     AKia    C    A        0      0        2 
   2  chr2_50164426     AOna    C    A        0      0        2 
   2  chr2_50164426     ASom    C    A        1      2        2 
   2  chr2_50164426     HCab    C    A        0      0        2 
   2  chr2_50164426     HPrz    C    A        0      0        2 
   2  chr2_50164426     ZBoe    C    A        0      0        2 
   2  chr2_50164426     ZGre    C    A        0      0        2 
   2  chr2_50164426     ZHar    C    A        0      0        2 
   2  chr2_50164426   Sample    C    A        0      0        2 
   2  chr2_50167746     AAsi    C    T        0      0        2 
   2  chr2_50167746     AKia    C    T        0      0        2 
   2  chr2_50167746     AOna    C    T        0      0        2 
   2  chr2_50167746     ASom    C    T        0      0        2 
   2  chr2_50167746     HCab    C    T        0      0        2 
   2  chr2_50167746     HPrz    C    T        0      0        2 
   2  chr2_50167746     ZBoe    C    T        1      2        2 
   2  chr2_50167746     ZGre    C    T        1      2        2 
   2  chr2_50167746     ZHar    C    T        1      2        2 
   2  chr2_50167746   Sample    C    T        0      0        2 
   2  chr2_50170613     AAsi    A    G        1      2        2 
   2  chr2_50170613     AKia    A    G        0      0        2 
   2  chr2_50170613     AOna    A    G        0      0        2 
   2  chr2_50170613     ASom    A    G        1      2        2 
   2  chr2_50170613     HCab    A    G        0      0        2 
   2  chr2_50170613     HPrz    A    G        0      0        2 
   2  chr2_50170613     ZBoe    A    G        0      0        2 
   2  chr2_50170613     ZGre    A    G        0      0        2 
   2  chr2_50170613     ZHar    A    G        0      0        2 
   2  chr2_50170613   Sample    A    G        0      0        2 
   2  chr2_50172121     AAsi    A    G        0      0        2 
   2  chr2_50172121     AKia    A    G        0      0        2 
   2  chr2_50172121     AOna    A    G        0      0        2 
   2  chr2_50172121     ASom    A    G        0      0        2 
   2  chr2_50172121     HCab    A    G        0      0        2 
   2  chr2_50172121     HPrz    A    G        0      0        2 
   2  chr2_50172121     ZBoe    A    G        0      0        2 
   2  chr2_50172121     ZGre    A    G        0      0        2 
   2  chr2_50172121     ZHar    A    G        1      2        2 
   2  chr2_50172121   Sample    A    G        0      0        2 
   2  chr2_50172534     AAsi    A    G        0      0        2 
   2  chr2_50172534     AKia    A    G        0      0        2 
   2  chr2_50172534     AOna    A    G        0      0        2 
   2  chr2_50172534     ASom    A    G        0      0        2 
   2  chr2_50172534     HCab    A    G        0      0        2 
   2  chr2_50172534     HPrz    A    G        0      0        2 
   2  chr2_50172534     ZBoe    A    G        0      0        2 
   2  chr2_50172534     ZGre    A    G        0      0        2 
   2  chr2_50172534     ZHar    A    G      0.5      1        2 
   2  chr2_50172534   Sample    A    G        0      0        2 
   2  chr2_50177782     AAsi    G    A        0      0        2 
   2  chr2_50177782     AKia    G    A        0      0        2 
   2  chr2_50177782     AOna    G    A        0      0        2 
   2  chr2_50177782     ASom    G    A        0      0        2 
   2  chr2_50177782     HCab    G    A        1      2        2 
   2  chr2_50177782     HPrz    G    A        1      2        2 
   2  chr2_50177782     ZBoe    G    A        0      0        2 
   2  chr2_50177782     ZGre    G    A        0      0        2 
   2  chr2_50177782     ZHar    G    A        0      0        2 
   2  chr2_50177782   Sample    G    A        1      2        2 
   2  chr2_50180864     AAsi    T    C        0      0        2 
   2  chr2_50180864     AKia    T    C        1      2        2 
   2  chr2_50180864     AOna    T    C      0.5      1        2 
   2  chr2_50180864     ASom    T    C        0      0        2 
   2  chr2_50180864     HCab    T    C        0      0        2 
   2  chr2_50180864     HPrz    T    C        0      0        2 
   2  chr2_50180864     ZBoe    T    C        0      0        2 
   2  chr2_50180864     ZGre    T    C        0      0        2 
   2  chr2_50180864     ZHar    T    C        0      0        2 
   2  chr2_50180864   Sample    T    C        0      0        2 
   2  chr2_50183986     AAsi    G    A        0      0        2 
   2  chr2_50183986     AKia    G    A        0      0        2 
   2  chr2_50183986     AOna    G    A        0      0        2 
   2  chr2_50183986     ASom    G    A        0      0        2 
   2  chr2_50183986     HCab    G    A        0      0        2 
   2  chr2_50183986     HPrz    G    A        0      0        2 
   2  chr2_50183986     ZBoe    G    A      0.5      1        2 
   2  chr2_50183986     ZGre    G    A        0      0        2 
   2  chr2_50183986     ZHar    G    A        0      0        2 
   2  chr2_50183986   Sample    G    A        0      0        2 
   2  chr2_50185271     AAsi    T    C        0      0        2 
   2  chr2_50185271     AKia    T    C        0      0        2 
   2  chr2_50185271     AOna    T    C        0      0        2 
   2  chr2_50185271     ASom    T    C        0      0        2 
   2  chr2_50185271     HCab    T    C        0      0        2 
   2  chr2_50185271     HPrz    T    C        0      0        2 
   2  chr2_50185271     ZBoe    T    C        0      0        2 
   2  chr2_50185271     ZGre    T    C        1      2        2 
   2  chr2_50185271     ZHar    T    C        0      0        2 
   2  chr2_50185271   Sample    T    C        0      0        2 
   2  chr2_50185666     AAsi    C    A        0      0        2 
   2  chr2_50185666     AKia    C    A        0      0        2 
   2  chr2_50185666     AOna    C    A        0      0        2 
   2  chr2_50185666     ASom    C    A        0      0        2 
   2  chr2_50185666     HCab    C    A        1      2        2 
   2  chr2_50185666     HPrz    C    A        1      2        2 
   2  chr2_50185666     ZBoe    C    A      0.5      1        2 
   2  chr2_50185666     ZGre    C    A        0      0        2 
   2  chr2_50185666     ZHar    C    A        0      0        2 
   2  chr2_50185666   Sample    C    A        1      2        2 
   2  chr2_50190255     AAsi    G    A        0      0        2 
   2  chr2_50190255     AKia    G    A        0      0        2 
   2  chr2_50190255     AOna    G    A        0      0        2 
   2  chr2_50190255     ASom    G    A        0      0        2 
   2  chr2_50190255     HCab    G    A        0      0        2 
   2  chr2_50190255     HPrz    G    A        0      0        2 
   2  chr2_50190255     ZBoe    G    A        0      0        2 
   2  chr2_50190255     ZGre    G    A        1      2        2 
   2  chr2_50190255     ZHar    G    A        0      0        2 
   2  chr2_50190255   Sample    G    A        0      0        2 
   2  chr2_50194892     AAsi    G    A        0      0        2 
   2  chr2_50194892     AKia    G    A        0      0        2 
   2  chr2_50194892     AOna    G    A        0      0        2 
   2  chr2_50194892     ASom    G    A        0      0        2 
   2  chr2_50194892     HCab    G    A        0      0        2 
   2  chr2_50194892     HPrz    G    A        0      0        2 
   2  chr2_50194892     ZBoe    G    A      0.5      1        2 
   2  chr2_50194892     ZGre    G    A        0      0        2 
   2  chr2_50194892     ZHar    G    A        0      0        2 
   2  chr2_50194892   Sample    G    A        0      0        2 
   2  chr2_50195827     AAsi    C    T        0      0        2 
   2  chr2_50195827     AKia    C    T        0      0        2 
   2  chr2_50195827     AOna    C    T        0      0        2 
   2  chr2_50195827     ASom    C    T        0      0        2 
   2  chr2_50195827     HCab    C    T        1      2        2 
   2  chr2_50195827     HPrz    C    T        1      2        2 
   2  chr2_50195827     ZBoe    C    T        0      0        2 
   2  chr2_50195827     ZGre    C    T        0      0        2 
   2  chr2_50195827     ZHar    C    T        0      0        2 
   2  chr2_50195827   Sample    C    T        1      2        2 
   2  chr2_50197787     AAsi    T    C        0      0        2 
   2  chr2_50197787     AKia    T    C        0      0        2 
   2  chr2_50197787     AOna    T    C        0      0        2 
   2  chr2_50197787     ASom    T    C        0      0        2 
   2  chr2_50197787     HCab    T    C        0      0        2 
   2  chr2_50197787     HPrz    T    C        0      0        2 
   2  chr2_50197787     ZBoe    T    C        0      0        2 
   2  chr2_50197787     ZGre    T    C        0      0        2 
   2  chr2_50197787     ZHar    T    C        1      2        2 
   2  chr2_50197787   Sample    T    C        0      0        2 
   2  chr2_50201461     AAsi    A    G        0      0        2 
   2  chr2_50201461     AKia    A    G        0      0        2 
   2  chr2_50201461     AOna    A    G        0      0        2 
   2  chr2_50201461     ASom    A    G        0      0        2 
   2  chr2_50201461     HCab    A    G        1      2        2 
   2  chr2_50201461     HPrz    A    G        1      2        2 
   2  chr2_50201461     ZBoe    A    G        0      0        2 
   2  chr2_50201461     ZGre    A    G        0      0        2 
   2  chr2_50201461     ZHar    A    G        0      0        2 
   2  chr2_50201461   Sample    A    G        1      2        2 
   2  chr2_50201947     AAsi    G    A        0      0        2 
   2  chr2_50201947     AKia    G    A        0      0        2 
   2  chr2_50201947     AOna    G    A        0      0        2 
   2  chr2_50201947     ASom    G    A        0      0        2 
   2  chr2_50201947     HCab    G    A        1      2        2 
   2  chr2_50201947     HPrz    G    A        1      2        2 
   2  chr2_50201947     ZBoe    G    A        0      0        2 
   2  chr2_50201947     ZGre    G    A        0      0        2 
   2  chr2_50201947     ZHar    G    A        0      0        2 
   2  chr2_50201947   Sample    G    A        1      2        2 
   2  chr2_50208539     AAsi    C    T        0      0        2 
   2  chr2_50208539     AKia    C    T        0      0        2 
   2  chr2_50208539     AOna    C    T        0      0        2 
   2  chr2_50208539     ASom    C    T        0      0        2 
   2  chr2_50208539     HCab    C    T        1      2        2 
   2  chr2_50208539     HPrz    C    T        0      0        2 
   2  chr2_50208539     ZBoe    C    T        0      0        2 
   2  chr2_50208539     ZGre    C    T        0      0        2 
   2  chr2_50208539     ZHar    C    T        0      0        2 
   2  chr2_50208539   Sample    C    T        0      0        2 
   2  chr2_50210653     AAsi    C    G        0      0        2 
   2  chr2_50210653     AKia    C    G        0      0        2 
   2  chr2_50210653     AOna    C    G        0      0        2 
   2  chr2_50210653     ASom    C    G        0      0        2 
   2  chr2_50210653     HCab    C    G        0      0        2 
   2  chr2_50210653     HPrz    C    G        0      0        2 
   2  chr2_50210653     ZBoe    C    G        1      2        2 
   2  chr2_50210653     ZGre    C    G        0      0        2 
   2  chr2_50210653     ZHar    C    G        0      0        2 
   2  chr2_50210653   Sample    C    G        0      0        2 
   2  chr2_50212936     AAsi    C    G        1      2        2 
   2  chr2_50212936     AKia    C    G        0      0        2 
   2  chr2_50212936     AOna    C    G        0      0        2 
   2  chr2_50212936     ASom    C    G        0      0        2 
   2  chr2_50212936     HCab    C    G        0      0        2 
   2  chr2_50212936     HPrz    C    G        0      0        2 
   2  chr2_50212936     ZBoe    C    G        0      0        2 
   2  chr2_50212936     ZGre    C    G        0      0        2 
   2  chr2_50212936     ZHar    C    G        0      0        2 
   2  chr2_50212936   Sample    C    G        0      0        2 
   2  chr2_50218041     AAsi    T    C        0      0        2 
   2  chr2_50218041     AKia    T    C        0      0        2 
   2  chr2_50218041     AOna    T    C        0      0        2 
   2  chr2_50218041     ASom    T    C        0      0        2 
   2  chr2_50218041     HCab    T    C        1      2        2 
   2  chr2_50218041     HPrz    T    C      0.5      1        2 
   2  chr2_50218041     ZBoe    T    C        0      0        2 
   2  chr2_50218041     ZGre    T    C        0      0        2 
   2  chr2_50218041     ZHar    T    C        0      0        2 
   2  chr2_50218041   Sample    T    C        1      2        2 
   2  chr2_50220197     AAsi    C    T        0      0        2 
   2  chr2_50220197     AKia    C    T        0      0        2 
   2  chr2_50220197     AOna    C    T      0.5      1        2 
   2  chr2_50220197     ASom    C    T        0      0        2 
   2  chr2_50220197     HCab    C    T        0      0        2 
   2  chr2_50220197     HPrz    C    T        0      0        2 
   2  chr2_50220197     ZBoe    C    T        0      0        2 
   2  chr2_50220197     ZGre    C    T        0      0        2 
   2  chr2_50220197     ZHar    C    T        0      0        2 
   2  chr2_50220197   Sample    C    T        0      0        2 
   2  chr2_50227349     AAsi    G    A        0      0        2 
   2  chr2_50227349     AKia    G    A        0      0        2 
   2  chr2_50227349     AOna    G    A        0      0        2 
   2  chr2_50227349     ASom    G    A        0      0        2 
   2  chr2_50227349     HCab    G    A        1      2        2 
   2  chr2_50227349     HPrz    G    A        1      2        2 
   2  chr2_50227349     ZBoe    G    A        0      0        2 
   2  chr2_50227349     ZGre    G    A        0      0        2 
   2  chr2_50227349     ZHar    G    A        0      0        2 
   2  chr2_50227349   Sample    G    A        1      2        2 
   2  chr2_50231792     AAsi    T    C        0      0        2 
   2  chr2_50231792     AKia    T    C        0      0        2 
   2  chr2_50231792     AOna    T    C        1      2        2 
   2  chr2_50231792     ASom    T    C        0      0        2 
   2  chr2_50231792     HCab    T    C        0      0        2 
   2  chr2_50231792     HPrz    T    C        0      0        2 
   2  chr2_50231792     ZBoe    T    C        0      0        2 
   2  chr2_50231792     ZGre    T    C        0      0        2 
   2  chr2_50231792     ZHar    T    C        0      0        2 
   2  chr2_50231792   Sample    T    C        0      0        2 
   2  chr2_50235746     AAsi    G    A        1      2        2 
   2  chr2_50235746     AKia    G    A        0      0        2 
   2  chr2_50235746     AOna    G    A        0      0        2 
   2  chr2_50235746     ASom    G    A        1      2        2 
   2  chr2_50235746     HCab    G    A        1      2        2 
   2  chr2_50235746     HPrz    G    A        1      2        2 
   2  chr2_50235746     ZBoe    G    A        0      0        2 
   2  chr2_50235746     ZGre    G    A        0      0        2 
   2  chr2_50235746     ZHar    G    A        0      0        2 
   2  chr2_50235746   Sample    G    A        1      2        2 
   2  chr2_50236410     AAsi    G    A        1      2        2 
   2  chr2_50236410     AKia    G    A        0      0        2 
   2  chr2_50236410     AOna    G    A        0      0        2 
   2  chr2_50236410     ASom    G    A        1      2        2 
   2  chr2_50236410     HCab    G    A        0      0        2 
   2  chr2_50236410     HPrz    G    A        0      0        2 
   2  chr2_50236410     ZBoe    G    A        0      0        2 
   2  chr2_50236410     ZGre    G    A        0      0        2 
   2  chr2_50236410     ZHar    G    A        0      0        2 
   2  chr2_50236410   Sample    G    A        0      0        2 
   2  chr2_50240263     AAsi    T    C        0      0        2 
   2  chr2_50240263     AKia    T    C        0      0        2 
   2  chr2_50240263     AOna    T    C        0      0        2 
   2  chr2_50240263     ASom    T    C        0      0        2 
   2  chr2_50240263     HCab    T    C        0      0        2 
   2  chr2_50240263     HPrz    T    C      0.5      1        2 
   2  chr2_50240263     ZBoe    T    C        0      0        2 
   2  chr2_50240263     ZGre    T    C        0      0        2 
   2  chr2_50240263     ZHar    T    C        0      0        2 
   2  chr2_50240263   Sample    T    C        0      0        2 
   2  chr2_50243242     AAsi    A    G        0      0        2 
   2  chr2_50243242     AKia    A    G        0      0        2 
   2  chr2_50243242     AOna    A    G        1      2        2 
   2  chr2_50243242     ASom    A    G        0      0        2 
   2  chr2_50243242     HCab    A    G        0      0        2 
   2  chr2_50243242     HPrz    A    G        0      0        2 
   2  chr2_50243242     ZBoe    A    G        0      0        2 
   2  chr2_50243242     ZGre    A    G        1      2        2 
   2  chr2_50243242     ZHar    A    G        0      0        2 
   2  chr2_50243242   Sample    A    G        0      0        2 
   2  chr2_50245384     AAsi    A    T        1      2        2 
   2  chr2_50245384     AKia    A    T        0      0        2 
   2  chr2_50245384     AOna    A    T        0      0        2 
   2  chr2_50245384     ASom    A    T        1      2        2 
   2  chr2_50245384     HCab    A    T        0      0        2 
   2  chr2_50245384     HPrz    A    T        0      0        2 
   2  chr2_50245384     ZBoe    A    T        0      0        2 
   2  chr2_50245384     ZGre    A    T        0      0        2 
   2  chr2_50245384     ZHar    A    T        0      0        2 
   2  chr2_50245384   Sample    A    T        0      0        2 
   2  chr2_50251570     AAsi    C    A        0      0        2 
   2  chr2_50251570     AKia    C    A        0      0        2 
   2  chr2_50251570     AOna    C    A        0      0        2 
   2  chr2_50251570     ASom    C    A        0      0        2 
   2  chr2_50251570     HCab    C    A        0      0        2 
   2  chr2_50251570     HPrz    C    A      0.5      1        2 
   2  chr2_50251570     ZBoe    C    A        0      0        2 
   2  chr2_50251570     ZGre    C    A        0      0        2 
   2  chr2_50251570     ZHar    C    A        0      0        2 
   2  chr2_50251570   Sample    C    A        0      0        2 
   2  chr2_50251960     AAsi    T    G        0      0        2 
   2  chr2_50251960     AKia    T    G        0      0        2 
   2  chr2_50251960     AOna    T    G        1      2        2 
   2  chr2_50251960     ASom    T    G        0      0        2 
   2  chr2_50251960     HCab    T    G        0      0        2 
   2  chr2_50251960     HPrz    T    G        0      0        2 
   2  chr2_50251960     ZBoe    T    G        0      0        2 
   2  chr2_50251960     ZGre    T    G        0      0        2 
   2  chr2_50251960     ZHar    T    G        0      0        2 
   2  chr2_50251960   Sample    T    G        0      0        2 
   2  chr2_50256980     AAsi    T    C        0      0        2 
   2  chr2_50256980     AKia    T    C        0      0        2 
   2  chr2_50256980     AOna    T    C        0      0        2 
   2  chr2_50256980     ASom    T    C        0      0        2 
   2  chr2_50256980     HCab    T    C        0      0        2 
   2  chr2_50256980     HPrz    T    C        0      0        2 
   2  chr2_50256980     ZBoe    T    C      0.5      1        2 
   2  chr2_50256980     ZGre    T    C        0      0        2 
   2  chr2_50256980     ZHar    T    C        0      0        2 
   2  chr2_50256980   Sample    T    C        0      0        2 
   2  chr2_50259522     AAsi    G    A        0      0        2 
   2  chr2_50259522     AKia    G    A        0      0        2 
   2  chr2_50259522     AOna    G    A        0      0        2 
   2  chr2_50259522     ASom    G    A        0      0        2 
   2  chr2_50259522     HCab    G    A        0      0        2 
   2  chr2_50259522     HPrz    G    A      0.5      1        2 
   2  chr2_50259522     ZBoe    G    A        0      0        2 
   2  chr2_50259522     ZGre    G    A        0      0        2 
   2  chr2_50259522     ZHar    G    A        0      0        2 
   2  chr2_50259522   Sample    G    A        0      0        2 
   2  chr2_50260214     AAsi    A    T        0      0        2 
   2  chr2_50260214     AKia    A    T        0      0        2 
   2  chr2_50260214     AOna    A    T        0      0        2 
   2  chr2_50260214     ASom    A    T        1      2        2 
   2  chr2_50260214     HCab    A    T        0      0        2 
   2  chr2_50260214     HPrz    A    T        0      0        2 
   2  chr2_50260214     ZBoe    A    T        0      0        2 
   2  chr2_50260214     ZGre    A    T        0      0        2 
   2  chr2_50260214     ZHar    A    T        0      0        2 
   2  chr2_50260214   Sample    A    T        0      0        2 
   2  chr2_50270123     AAsi    G    A        0      0        2 
   2  chr2_50270123     AKia    G    A        0      0        2 
   2  chr2_50270123     AOna    G    A        0      0        2 
   2  chr2_50270123     ASom    G    A        0      0        2 
   2  chr2_50270123     HCab    G    A        1      2        2 
   2  chr2_50270123     HPrz    G    A        1      2        2 
   2  chr2_50270123     ZBoe    G    A        0      0        2 
   2  chr2_50270123     ZGre    G    A        0      0        2 
   2  chr2_50270123     ZHar    G    A        0      0        2 
   2  chr2_50270123   Sample    G    A        1      2        2 
   2  chr2_50273718     AAsi    G    A        0      0        2 
   2  chr2_50273718     AKia    G    A        0      0        2 
   2  chr2_50273718     AOna    G    A        0      0        2 
   2  chr2_50273718     ASom    G    A        0      0        2 
   2  chr2_50273718     HCab    G    A        0      0        2 
   2  chr2_50273718     HPrz    G    A        0      0        2 
   2  chr2_50273718     ZBoe    G    A      0.5      1        2 
   2  chr2_50273718     ZGre    G    A        0      0        2 
   2  chr2_50273718     ZHar    G    A        0      0        2 
   2  chr2_50273718   Sample    G    A        0      0        2 
   2  chr2_50280747     AAsi    G    A        0      0        2 
   2  chr2_50280747     AKia    G    A        0      0        2 
   2  chr2_50280747     AOna    G    A        0      0        2 
   2  chr2_50280747     ASom    G    A        0      0        2 
   2  chr2_50280747     HCab    G    A        1      2        2 
   2  chr2_50280747     HPrz    G    A        1      2        2 
   2  chr2_50280747     ZBoe    G    A        0      0        2 
   2  chr2_50280747     ZGre    G    A        0      0        2 
   2  chr2_50280747     ZHar    G    A        0      0        2 
   2  chr2_50280747   Sample    G    A        1      2        2 
   2  chr2_50283954     AAsi    A    G        0      0        2 
   2  chr2_50283954     AKia    A    G        0      0        2 
   2  chr2_50283954     AOna    A    G        0      0        2 
   2  chr2_50283954     ASom    A    G        0      0        2 
   2  chr2_50283954     HCab    A    G        1      2        2 
   2  chr2_50283954     HPrz    A    G        1      2        2 
   2  chr2_50283954     ZBoe    A    G        0      0        2 
   2  chr2_50283954     ZGre    A    G        0      0        2 
   2  chr2_50283954     ZHar    A    G        0      0        2 
   2  chr2_50283954   Sample    A    G        1      2        2 
   2  chr2_50284867     AAsi    T    C        0      0        2 
   2  chr2_50284867     AKia    T    C        0      0        2 
   2  chr2_50284867     AOna    T    C        0      0        2 
   2  chr2_50284867     ASom    T    C        0      0        2 
   2  chr2_50284867     HCab    T    C        1      2        2 
   2  chr2_50284867     HPrz    T    C        1      2        2 
   2  chr2_50284867     ZBoe    T    C        0      0        2 
   2  chr2_50284867     ZGre    T    C        0      0        2 
   2  chr2_50284867     ZHar    T    C        1      2        2 
   2  chr2_50284867   Sample    T    C        1      2        2 
   2  chr2_50288735     AAsi    T    C        0      0        2 
   2  chr2_50288735     AKia    T    C        0      0        2 
   2  chr2_50288735     AOna    T    C        0      0        2 
   2  chr2_50288735     ASom    T    C        0      0        2 
   2  chr2_50288735     HCab    T    C        0      0        2 
   2  chr2_50288735     HPrz    T    C        0      0        2 
   2  chr2_50288735     ZBoe    T    C        0      0        2 
   2  chr2_50288735     ZGre    T    C        0      0        2 
   2  chr2_50288735     ZHar    T    C        1      2        2 
   2  chr2_50288735   Sample    T    C        0      0        2 
   2  chr2_50288970     AAsi    T    C        0      0        2 
   2  chr2_50288970     AKia    T    C        1      2        2 
   2  chr2_50288970     AOna    T    C        0      0        2 
   2  chr2_50288970     ASom    T    C        0      0        2 
   2  chr2_50288970     HCab    T    C        0      0        2 
   2  chr2_50288970     HPrz    T    C        0      0        2 
   2  chr2_50288970     ZBoe    T    C        0      0        2 
   2  chr2_50288970     ZGre    T    C        0      0        2 
   2  chr2_50288970     ZHar    T    C        0      0        2 
   2  chr2_50288970   Sample    T    C        0      0        2 
   2  chr2_50296655     AAsi    C    T        0      0        2 
   2  chr2_50296655     AKia    C    T        0      0        2 
   2  chr2_50296655     AOna    C    T        0      0        2 
   2  chr2_50296655     ASom    C    T        0      0        2 
   2  chr2_50296655     HCab    C    T        1      2        2 
   2  chr2_50296655     HPrz    C    T        1      2        2 
   2  chr2_50296655     ZBoe    C    T        0      0        2 
   2  chr2_50296655     ZGre    C    T        0      0        2 
   2  chr2_50296655     ZHar    C    T        0      0        2 
   2  chr2_50296655   Sample    C    T        1      2        2 
   2  chr2_50296955     AAsi    A    G        0      0        2 
   2  chr2_50296955     AKia    A    G        0      0        2 
   2  chr2_50296955     AOna    A    G        0      0        2 
   2  chr2_50296955     ASom    A    G        0      0        2 
   2  chr2_50296955     HCab    A    G        0      0        2 
   2  chr2_50296955     HPrz    A    G      0.5      1        2 
   2  chr2_50296955     ZBoe    A    G        0      0        2 
   2  chr2_50296955     ZGre    A    G        0      0        2 
   2  chr2_50296955     ZHar    A    G        0      0        2 
   2  chr2_50296955   Sample    A    G        0      0        2 
   2  chr2_50298137     AAsi    G    T        0      0        2 
   2  chr2_50298137     AKia    G    T        0      0        2 
   2  chr2_50298137     AOna    G    T        0      0        2 
   2  chr2_50298137     ASom    G    T        0      0        2 
   2  chr2_50298137     HCab    G    T        1      2        2 
   2  chr2_50298137     HPrz    G    T        1      2        2 
   2  chr2_50298137     ZBoe    G    T        0      0        2 
   2  chr2_50298137     ZGre    G    T        0      0        2 
   2  chr2_50298137     ZHar    G    T        0      0        2 
   2  chr2_50298137   Sample    G    T        1      2        2 
   2  chr2_50302329     AAsi    T    A        0      0        2 
   2  chr2_50302329     AKia    T    A        0      0        2 
   2  chr2_50302329     AOna    T    A        0      0        2 
   2  chr2_50302329     ASom    T    A        0      0        2 
   2  chr2_50302329     HCab    T    A        0      0        2 
   2  chr2_50302329     HPrz    T    A        0      0        2 
   2  chr2_50302329     ZBoe    T    A        0      0        2 
   2  chr2_50302329     ZGre    T    A        0      0        2 
   2  chr2_50302329     ZHar    T    A        1      2        2 
   2  chr2_50302329   Sample    T    A        0      0        2 
   2  chr2_50309830     AAsi    T    A        0      0        2 
   2  chr2_50309830     AKia    T    A        0      0        2 
   2  chr2_50309830     AOna    T    A        0      0        2 
   2  chr2_50309830     ASom    T    A        0      0        2 
   2  chr2_50309830     HCab    T    A        0      0        2 
   2  chr2_50309830     HPrz    T    A        0      0        2 
   2  chr2_50309830     ZBoe    T    A        1      2        2 
   2  chr2_50309830     ZGre    T    A        1      2        2 
   2  chr2_50309830     ZHar    T    A        0      0        2 
   2  chr2_50309830   Sample    T    A        0      0        2 
   2  chr2_50314162     AAsi    G    C        0      0        2 
   2  chr2_50314162     AKia    G    C        0      0        2 
   2  chr2_50314162     AOna    G    C        0      0        2 
   2  chr2_50314162     ASom    G    C        0      0        2 
   2  chr2_50314162     HCab    G    C        1      2        2 
   2  chr2_50314162     HPrz    G    C        1      2        2 
   2  chr2_50314162     ZBoe    G    C        0      0        2 
   2  chr2_50314162     ZGre    G    C        0      0        2 
   2  chr2_50314162     ZHar    G    C        0      0        2 
   2  chr2_50314162   Sample    G    C        1      2        2 
   2  chr2_50322771     AAsi    G    T        0      0        2 
   2  chr2_50322771     AKia    G    T        0      0        2 
   2  chr2_50322771     AOna    G    T        0      0        2 
   2  chr2_50322771     ASom    G    T        0      0        2 
   2  chr2_50322771     HCab    G    T        0      0        2 
   2  chr2_50322771     HPrz    G    T        0      0        2 
   2  chr2_50322771     ZBoe    G    T        0      0        2 
   2  chr2_50322771     ZGre    G    T        0      0        2 
   2  chr2_50322771     ZHar    G    T        1      2        2 
   2  chr2_50322771   Sample    G    T        0      0        2 
   2  chr2_50322894     AAsi    A    G        0      0        2 
   2  chr2_50322894     AKia    A    G        0      0        2 
   2  chr2_50322894     AOna    A    G        1      2        2 
   2  chr2_50322894     ASom    A    G        0      0        2 
   2  chr2_50322894     HCab    A    G        0      0        2 
   2  chr2_50322894     HPrz    A    G        0      0        2 
   2  chr2_50322894     ZBoe    A    G        0      0        2 
   2  chr2_50322894     ZGre    A    G        0      0        2 
   2  chr2_50322894     ZHar    A    G        0      0        2 
   2  chr2_50322894   Sample    A    G        0      0        2 
   2  chr2_50323047     AAsi    T    C        0      0        2 
   2  chr2_50323047     AKia    T    C        0      0        2 
   2  chr2_50323047     AOna    T    C        0      0        2 
   2  chr2_50323047     ASom    T    C        0      0        2 
   2  chr2_50323047     HCab    T    C      0.5      1        2 
   2  chr2_50323047     HPrz    T    C        0      0        2 
   2  chr2_50323047     ZBoe    T    C        0      0        2 
   2  chr2_50323047     ZGre    T    C        0      0        2 
   2  chr2_50323047     ZHar    T    C        0      0        2 
   2  chr2_50323047   Sample    T    C        0      0        2 
   2  chr2_50324853     AAsi    T    C        0      0        2 
   2  chr2_50324853     AKia    T    C        0      0        2 
   2  chr2_50324853     AOna    T    C        1      2        2 
   2  chr2_50324853     ASom    T    C        0      0        2 
   2  chr2_50324853     HCab    T    C        0      0        2 
   2  chr2_50324853     HPrz    T    C        0      0        2 
   2  chr2_50324853     ZBoe    T    C        0      0        2 
   2  chr2_50324853     ZGre    T    C        0      0        2 
   2  chr2_50324853     ZHar    T    C        0      0        2 
   2  chr2_50324853   Sample    T    C        0      0        2 
   2  chr2_50330772     AAsi    C    A        0      0        2 
   2  chr2_50330772     AKia    C    A        0      0        2 
   2  chr2_50330772     AOna    C    A        0      0        2 
   2  chr2_50330772     ASom    C    A        0      0        2 
   2  chr2_50330772     HCab    C    A        0      0        2 
   2  chr2_50330772     HPrz    C    A        0      0        2 
   2  chr2_50330772     ZBoe    C    A        0      0        2 
   2  chr2_50330772     ZGre    C    A        1      2        2 
   2  chr2_50330772     ZHar    C    A        0      0        2 
   2  chr2_50330772   Sample    C    A        0      0        2 
   2  chr2_50331785     AAsi    A    G        0      0        2 
   2  chr2_50331785     AKia    A    G        1      2        2 
   2  chr2_50331785     AOna    A    G        0      0        2 
   2  chr2_50331785     ASom    A    G        0      0        2 
   2  chr2_50331785     HCab    A    G        0      0        2 
   2  chr2_50331785     HPrz    A    G        0      0        2 
   2  chr2_50331785     ZBoe    A    G        0      0        2 
   2  chr2_50331785     ZGre    A    G        0      0        2 
   2  chr2_50331785     ZHar    A    G        0      0        2 
   2  chr2_50331785   Sample    A    G        0      0        2 
   2  chr2_50342898     AAsi    G    A        0      0        2 
   2  chr2_50342898     AKia    G    A        0      0        2 
   2  chr2_50342898     AOna    G    A        0      0        2 
   2  chr2_50342898     ASom    G    A        0      0        2 
   2  chr2_50342898     HCab    G    A        1      2        2 
   2  chr2_50342898     HPrz    G    A        1      2        2 
   2  chr2_50342898     ZBoe    G    A        0      0        2 
   2  chr2_50342898     ZGre    G    A        0      0        2 
   2  chr2_50342898     ZHar    G    A        0      0        2 
   2  chr2_50342898   Sample    G    A        1      2        2 
   2  chr2_50343718     AAsi    A    T        0      0        2 
   2  chr2_50343718     AKia    A    T        0      0        2 
   2  chr2_50343718     AOna    A    T        0      0        2 
   2  chr2_50343718     ASom    A    T        0      0        2 
   2  chr2_50343718     HCab    A    T        1      2        2 
   2  chr2_50343718     HPrz    A    T        1      2        2 
   2  chr2_50343718     ZBoe    A    T        0      0        2 
   2  chr2_50343718     ZGre    A    T        0      0        2 
   2  chr2_50343718     ZHar    A    T        0      0        2 
   2  chr2_50343718   Sample    A    T        1      2        2 
   2  chr2_50344812     AAsi    G    T        0      0        2 
   2  chr2_50344812     AKia    G    T        1      2        2 
   2  chr2_50344812     AOna    G    T        0      0        2 
   2  chr2_50344812     ASom    G    T        0      0        2 
   2  chr2_50344812     HCab    G    T        0      0        2 
   2  chr2_50344812     HPrz    G    T        0      0        2 
   2  chr2_50344812     ZBoe    G    T        0      0        2 
   2  chr2_50344812     ZGre    G    T        0      0        2 
   2  chr2_50344812     ZHar    G    T        0      0        2 
   2  chr2_50344812   Sample    G    T        0      0        2 
   2  chr2_50350842     AAsi    G    A        0      0        2 
   2  chr2_50350842     AKia    G    A        0      0        2 
   2  chr2_50350842     AOna    G    A        0      0        2 
   2  chr2_50350842     ASom    G    A        0      0        2 
   2  chr2_50350842     HCab    G    A        1      2        2 
   2  chr2_50350842     HPrz    G    A        1      2        2 
   2  chr2_50350842     ZBoe    G    A        0      0        2 
   2  chr2_50350842     ZGre    G    A        0      0        2 
   2  chr2_50350842     ZHar    G    A        0      0        2 
   2  chr2_50350842   Sample    G    A        1      2        2 
   2  chr2_50362806     AAsi    C    T        1      2        2 
   2  chr2_50362806     AKia    C    T        0      0        2 
   2  chr2_50362806     AOna    C    T        0      0        2 
   2  chr2_50362806     ASom    C    T        1      2        2 
   2  chr2_50362806     HCab    C    T        0      0        2 
   2  chr2_50362806     HPrz    C    T        0      0        2 
   2  chr2_50362806     ZBoe    C    T        0      0        2 
   2  chr2_50362806     ZGre    C    T        0      0        2 
   2  chr2_50362806     ZHar    C    T        0      0        2 
   2  chr2_50362806   Sample    C    T        0      0        2 
   2  chr2_50364067     AAsi    T    C        0      0        2 
   2  chr2_50364067     AKia    T    C        0      0        2 
   2  chr2_50364067     AOna    T    C        1      2        2 
   2  chr2_50364067     ASom    T    C        0      0        2 
   2  chr2_50364067     HCab    T    C        0      0        2 
   2  chr2_50364067     HPrz    T    C        0      0        2 
   2  chr2_50364067     ZBoe    T    C        0      0        2 
   2  chr2_50364067     ZGre    T    C        0      0        2 
   2  chr2_50364067     ZHar    T    C        0      0        2 
   2  chr2_50364067   Sample    T    C        0      0        2 
   2  chr2_50367391     AAsi    T    C        0      0        2 
   2  chr2_50367391     AKia    T    C        0      0        2 
   2  chr2_50367391     AOna    T    C        0      0        2 
   2  chr2_50367391     ASom    T    C        0      0        2 
   2  chr2_50367391     HCab    T    C        0      0        2 
   2  chr2_50367391     HPrz    T    C        0      0        2 
   2  chr2_50367391     ZBoe    T    C        0      0        2 
   2  chr2_50367391     ZGre    T    C        0      0        2 
   2  chr2_50367391     ZHar    T    C        1      2        2 
   2  chr2_50367391   Sample    T    C        0      0        2 
   2  chr2_50370530     AAsi    C    T        0      0        2 
   2  chr2_50370530     AKia    C    T        0      0        2 
   2  chr2_50370530     AOna    C    T        0      0        2 
   2  chr2_50370530     ASom    C    T        0      0        2 
   2  chr2_50370530     HCab    C    T        1      2        2 
   2  chr2_50370530     HPrz    C    T        1      2        2 
   2  chr2_50370530     ZBoe    C    T        0      0        2 
   2  chr2_50370530     ZGre    C    T        0      0        2 
   2  chr2_50370530     ZHar    C    T        0      0        2 
   2  chr2_50370530   Sample    C    T        1      2        2 
   2  chr2_50370744     AAsi    T    G        0      0        2 
   2  chr2_50370744     AKia    T    G        0      0        2 
   2  chr2_50370744     AOna    T    G        0      0        2 
   2  chr2_50370744     ASom    T    G        0      0        2 
   2  chr2_50370744     HCab    T    G        0      0        2 
   2  chr2_50370744     HPrz    T    G      0.5      1        2 
   2  chr2_50370744     ZBoe    T    G        0      0        2 
   2  chr2_50370744     ZGre    T    G        0      0        2 
   2  chr2_50370744     ZHar    T    G        0      0        2 
   2  chr2_50370744   Sample    T    G        0      0        2 
   2  chr2_50371524     AAsi    A    G        1      2        2 
   2  chr2_50371524     AKia    A    G        0      0        2 
   2  chr2_50371524     AOna    A    G        0      0        2 
   2  chr2_50371524     ASom    A    G        0      0        2 
   2  chr2_50371524     HCab    A    G        0      0        2 
   2  chr2_50371524     HPrz    A    G        0      0        2 
   2  chr2_50371524     ZBoe    A    G        0      0        2 
   2  chr2_50371524     ZGre    A    G        0      0        2 
   2  chr2_50371524     ZHar    A    G        0      0        2 
   2  chr2_50371524   Sample    A    G        0      0        2 
   2  chr2_50372622     AAsi    C    T        0      0        2 
   2  chr2_50372622     AKia    C    T        0      0        2 
   2  chr2_50372622     AOna    C    T        0      0        2 
   2  chr2_50372622     ASom    C    T        0      0        2 
   2  chr2_50372622     HCab    C    T        1      2        2 
   2  chr2_50372622     HPrz    C    T        1      2        2 
   2  chr2_50372622     ZBoe    C    T        0      0        2 
   2  chr2_50372622     ZGre    C    T        0      0        2 
   2  chr2_50372622     ZHar    C    T        0      0        2 
   2  chr2_50372622   Sample    C    T        1      2        2 
   2  chr2_50378638     AAsi    C    T        1      2        2 
   2  chr2_50378638     AKia    C    T        0      0        2 
   2  chr2_50378638     AOna    C    T        0      0        2 
   2  chr2_50378638     ASom    C    T        0      0        2 
   2  chr2_50378638     HCab    C    T        0      0        2 
   2  chr2_50378638     HPrz    C    T        0      0        2 
   2  chr2_50378638     ZBoe    C    T        0      0        2 
   2  chr2_50378638     ZGre    C    T        0      0        2 
   2  chr2_50378638     ZHar    C    T        0      0        2 
   2  chr2_50378638   Sample    C    T        0      0        2 
   2  chr2_50381304     AAsi    A    G        0      0        2 
   2  chr2_50381304     AKia    A    G        0      0        2 
   2  chr2_50381304     AOna    A    G        0      0        2 
   2  chr2_50381304     ASom    A    G        0      0        2 
   2  chr2_50381304     HCab    A    G        0      0        2 
   2  chr2_50381304     HPrz    A    G        0      0        2 
   2  chr2_50381304     ZBoe    A    G        0      0        2 
   2  chr2_50381304     ZGre    A    G        0      0        2 
   2  chr2_50381304     ZHar    A    G        1      2        2 
   2  chr2_50381304   Sample    A    G        0      0        2 
   2  chr2_50383771     AAsi    G    A        0      0        2 
   2  chr2_50383771     AKia    G    A        0      0        2 
   2  chr2_50383771     AOna    G    A        0      0        2 
   2  chr2_50383771     ASom    G    A        0      0        2 
   2  chr2_50383771     HCab    G    A      0.5      1        2 
   2  chr2_50383771     HPrz    G    A        0      0        2 
   2  chr2_50383771     ZBoe    G    A        0      0        2 
   2  chr2_50383771     ZGre    G    A        0      0        2 
   2  chr2_50383771     ZHar    G    A        0      0        2 
   2  chr2_50383771   Sample    G    A        0      0        2 
   2  chr2_50385197     AAsi    T    G        0      0        2 
   2  chr2_50385197     AKia    T    G        0      0        2 
   2  chr2_50385197     AOna    T    G        0      0        2 
   2  chr2_50385197     ASom    T    G        0      0        2 
   2  chr2_50385197     HCab    T    G        1      2        2 
   2  chr2_50385197     HPrz    T    G        1      2        2 
   2  chr2_50385197     ZBoe    T    G        0      0        2 
   2  chr2_50385197     ZGre    T    G        0      0        2 
   2  chr2_50385197     ZHar    T    G        0      0        2 
   2  chr2_50385197   Sample    T    G        1      2        2 
   2  chr2_50386142     AAsi    T    C        0      0        2 
   2  chr2_50386142     AKia    T    C        0      0        2 
   2  chr2_50386142     AOna    T    C        0      0        2 
   2  chr2_50386142     ASom    T    C        0      0        2 
   2  chr2_50386142     HCab    T    C        1      2        2 
   2  chr2_50386142     HPrz    T    C        1      2        2 
   2  chr2_50386142     ZBoe    T    C        0      0        2 
   2  chr2_50386142     ZGre    T    C        0      0        2 
   2  chr2_50386142     ZHar    T    C        0      0        2 
   2  chr2_50386142   Sample    T    C        1      2        2 
   2  chr2_50388206     AAsi    T    G        0      0        2 
   2  chr2_50388206     AKia    T    G        0      0        2 
   2  chr2_50388206     AOna    T    G        0      0        2 
   2  chr2_50388206     ASom    T    G      0.5      1        2 
   2  chr2_50388206     HCab    T    G        0      0        2 
   2  chr2_50388206     HPrz    T    G        0      0        2 
   2  chr2_50388206     ZBoe    T    G        0      0        2 
   2  chr2_50388206     ZGre    T    G        0      0        2 
   2  chr2_50388206     ZHar    T    G        0      0        2 
   2  chr2_50388206   Sample    T    G        0      0        2 
   2  chr2_50389306     AAsi    G    C        0      0        2 
   2  chr2_50389306     AKia    G    C        0      0        2 
   2  chr2_50389306     AOna    G    C        0      0        2 
   2  chr2_50389306     ASom    G    C        0      0        2 
   2  chr2_50389306     HCab    G    C        1      2        2 
   2  chr2_50389306     HPrz    G    C        1      2        2 
   2  chr2_50389306     ZBoe    G    C        0      0        2 
   2  chr2_50389306     ZGre    G    C        0      0        2 
   2  chr2_50389306     ZHar    G    C        0      0        2 
   2  chr2_50389306   Sample    G    C        1      2        2 
   2  chr2_50395548     AAsi    T    C        0      0        2 
   2  chr2_50395548     AKia    T    C        1      2        2 
   2  chr2_50395548     AOna    T    C        0      0        2 
   2  chr2_50395548     ASom    T    C        0      0        2 
   2  chr2_50395548     HCab    T    C        0      0        2 
   2  chr2_50395548     HPrz    T    C        0      0        2 
   2  chr2_50395548     ZBoe    T    C        0      0        2 
   2  chr2_50395548     ZGre    T    C        0      0        2 
   2  chr2_50395548     ZHar    T    C        0      0        2 
   2  chr2_50395548   Sample    T    C        0      0        2 
   2  chr2_50397487     AAsi    G    T        0      0        2 
   2  chr2_50397487     AKia    G    T        0      0        2 
   2  chr2_50397487     AOna    G    T        0      0        2 
   2  chr2_50397487     ASom    G    T        0      0        2 
   2  chr2_50397487     HCab    G    T        0      0        2 
   2  chr2_50397487     HPrz    G    T        0      0        2 
   2  chr2_50397487     ZBoe    G    T        1      2        2 
   2  chr2_50397487     ZGre    G    T        0      0        2 
   2  chr2_50397487     ZHar    G    T        0      0        2 
   2  chr2_50397487   Sample    G    T        0      0        2 
   2  chr2_50400472     AAsi    T    C        0      0        2 
   2  chr2_50400472     AKia    T    C        0      0        2 
   2  chr2_50400472     AOna    T    C        0      0        2 
   2  chr2_50400472     ASom    T    C        0      0        2 
   2  chr2_50400472     HCab    T    C        0      0        2 
   2  chr2_50400472     HPrz    T    C        0      0        2 
   2  chr2_50400472     ZBoe    T    C        1      2        2 
   2  chr2_50400472     ZGre    T    C        0      0        2 
   2  chr2_50400472     ZHar    T    C        0      0        2 
   2  chr2_50400472   Sample    T    C        0      0        2 
   2  chr2_50413510     AAsi    A    G        0      0        2 
   2  chr2_50413510     AKia    A    G        0      0        2 
   2  chr2_50413510     AOna    A    G        0      0        2 
   2  chr2_50413510     ASom    A    G        0      0        2 
   2  chr2_50413510     HCab    A    G        0      0        2 
   2  chr2_50413510     HPrz    A    G        0      0        2 
   2  chr2_50413510     ZBoe    A    G        1      2        2 
   2  chr2_50413510     ZGre    A    G        0      0        2 
   2  chr2_50413510     ZHar    A    G        0      0        2 
   2  chr2_50413510   Sample    A    G        0      0        2 
   2  chr2_50416374     AAsi    G    A        0      0        2 
   2  chr2_50416374     AKia    G    A        0      0        2 
   2  chr2_50416374     AOna    G    A        0      0        2 
   2  chr2_50416374     ASom    G    A        0      0        2 
   2  chr2_50416374     HCab    G    A        1      2        2 
   2  chr2_50416374     HPrz    G    A        1      2        2 
   2  chr2_50416374     ZBoe    G    A        0      0        2 
   2  chr2_50416374     ZGre    G    A        0      0        2 
   2  chr2_50416374     ZHar    G    A        0      0        2 
   2  chr2_50416374   Sample    G    A        1      2        2 
   2  chr2_50419589     AAsi    A    G        0      0        2 
   2  chr2_50419589     AKia    A    G        0      0        2 
   2  chr2_50419589     AOna    A    G        0      0        2 
   2  chr2_50419589     ASom    A    G        0      0        2 
   2  chr2_50419589     HCab    A    G        0      0        2 
   2  chr2_50419589     HPrz    A    G        0      0        2 
   2  chr2_50419589     ZBoe    A    G        0      0        2 
   2  chr2_50419589     ZGre    A    G        0      0        2 
   2  chr2_50419589     ZHar    A    G        1      2        2 
   2  chr2_50419589   Sample    A    G        0      0        2 
   2  chr2_50424331     AAsi    T    C        0      0        2 
   2  chr2_50424331     AKia    T    C        0      0        2 
   2  chr2_50424331     AOna    T    C        0      0        2 
   2  chr2_50424331     ASom    T    C        0      0        2 
   2  chr2_50424331     HCab    T    C      0.5      1        2 
   2  chr2_50424331     HPrz    T    C      0.5      1        2 
   2  chr2_50424331     ZBoe    T    C        0      0        2 
   2  chr2_50424331     ZGre    T    C        0      0        2 
   2  chr2_50424331     ZHar    T    C        0      0        2 
   2  chr2_50424331   Sample    T    C        0      0        2 
   2  chr2_50428171     AAsi    T    C        0      0        2 
   2  chr2_50428171     AKia    T    C        0      0        2 
   2  chr2_50428171     AOna    T    C        0      0        2 
   2  chr2_50428171     ASom    T    C        0      0        2 
   2  chr2_50428171     HCab    T    C        1      2        2 
   2  chr2_50428171     HPrz    T    C        1      2        2 
   2  chr2_50428171     ZBoe    T    C        0      0        2 
   2  chr2_50428171     ZGre    T    C        0      0        2 
   2  chr2_50428171     ZHar    T    C        0      0        2 
   2  chr2_50428171   Sample    T    C        1      2        2 
   2  chr2_50433625     AAsi    C    T        1      2        2 
   2  chr2_50433625     AKia    C    T        0      0        2 
   2  chr2_50433625     AOna    C    T        0      0        2 
   2  chr2_50433625     ASom    C    T      0.5      1        2 
   2  chr2_50433625     HCab    C    T        0      0        2 
   2  chr2_50433625     HPrz    C    T        0      0        2 
   2  chr2_50433625     ZBoe    C    T        0      0        2 
   2  chr2_50433625     ZGre    C    T        0      0        2 
   2  chr2_50433625     ZHar    C    T        0      0        2 
   2  chr2_50433625   Sample    C    T        0      0        2 
   2  chr2_50439815     AAsi    G    A        0      0        2 
   2  chr2_50439815     AKia    G    A        0      0        2 
   2  chr2_50439815     AOna    G    A        0      0        2 
   2  chr2_50439815     ASom    G    A        0      0        2 
   2  chr2_50439815     HCab    G    A        1      2        2 
   2  chr2_50439815     HPrz    G    A        1      2        2 
   2  chr2_50439815     ZBoe    G    A        0      0        2 
   2  chr2_50439815     ZGre    G    A        0      0        2 
   2  chr2_50439815     ZHar    G    A        0      0        2 
   2  chr2_50439815   Sample    G    A        1      2        2 
   2  chr2_50440941     AAsi    G    A        0      0        2 
   2  chr2_50440941     AKia    G    A        0      0        2 
   2  chr2_50440941     AOna    G    A        0      0        2 
   2  chr2_50440941     ASom    G    A        0      0        2 
   2  chr2_50440941     HCab    G    A        1      2        2 
   2  chr2_50440941     HPrz    G    A        1      2        2 
   2  chr2_50440941     ZBoe    G    A        0      0        2 
   2  chr2_50440941     ZGre    G    A        0      0        2 
   2  chr2_50440941     ZHar    G    A        0      0        2 
   2  chr2_50440941   Sample    G    A        1      2        2 
   2  chr2_50441608     AAsi    T    G        0      0        2 
   2  chr2_50441608     AKia    T    G        0      0        2 
   2  chr2_50441608     AOna    T    G        0      0        2 
   2  chr2_50441608     ASom    T    G        0      0        2 
   2  chr2_50441608     HCab    T    G        1      2        2 
   2  chr2_50441608     HPrz    T    G        1      2        2 
   2  chr2_50441608     ZBoe    T    G        0      0        2 
   2  chr2_50441608     ZGre    T    G        0      0        2 
   2  chr2_50441608     ZHar    T    G        0      0        2 
   2  chr2_50441608   Sample    T    G        1      2        2 
   2  chr2_50442015     AAsi    G    A        0      0        2 
   2  chr2_50442015     AKia    G    A        0      0        2 
   2  chr2_50442015     AOna    G    A        0      0        2 
   2  chr2_50442015     ASom    G    A        0      0        2 
   2  chr2_50442015     HCab    G    A      0.5      1        2 
   2  chr2_50442015     HPrz    G    A        0      0        2 
   2  chr2_50442015     ZBoe    G    A        0      0        2 
   2  chr2_50442015     ZGre    G    A        0      0        2 
   2  chr2_50442015     ZHar    G    A        0      0        2 
   2  chr2_50442015   Sample    G    A        1      2        2 
   2  chr2_50451377     AAsi    A    C        0      0        2 
   2  chr2_50451377     AKia    A    C        0      0        2 
   2  chr2_50451377     AOna    A    C        0      0        2 
   2  chr2_50451377     ASom    A    C        0      0        2 
   2  chr2_50451377     HCab    A    C        0      0        2 
   2  chr2_50451377     HPrz    A    C        0      0        2 
   2  chr2_50451377     ZBoe    A    C        0      0        2 
   2  chr2_50451377     ZGre    A    C        1      2        2 
   2  chr2_50451377     ZHar    A    C        0      0        2 
   2  chr2_50451377   Sample    A    C        0      0        2 
   2  chr2_50458195     AAsi    T    C        0      0        2 
   2  chr2_50458195     AKia    T    C        1      2        2 
   2  chr2_50458195     AOna    T    C        0      0        2 
   2  chr2_50458195     ASom    T    C        0      0        2 
   2  chr2_50458195     HCab    T    C        0      0        2 
   2  chr2_50458195     HPrz    T    C        0      0        2 
   2  chr2_50458195     ZBoe    T    C        0      0        2 
   2  chr2_50458195     ZGre    T    C        0      0        2 
   2  chr2_50458195     ZHar    T    C        0      0        2 
   2  chr2_50458195   Sample    T    C        0      0        2 
   2  chr2_50459825     AAsi    A    G        0      0        2 
   2  chr2_50459825     AKia    A    G        0      0        2 
   2  chr2_50459825     AOna    A    G        0      0        2 
   2  chr2_50459825     ASom    A    G        0      0        2 
   2  chr2_50459825     HCab    A    G        1      2        2 
   2  chr2_50459825     HPrz    A    G        1      2        2 
   2  chr2_50459825     ZBoe    A    G        0      0        2 
   2  chr2_50459825     ZGre    A    G        0      0        2 
   2  chr2_50459825     ZHar    A    G        0      0        2 
   2  chr2_50459825   Sample    A    G        1      2        2 
   2  chr2_50459929     AAsi    A    T        0      0        2 
   2  chr2_50459929     AKia    A    T        0      0        2 
   2  chr2_50459929     AOna    A    T        0      0        2 
   2  chr2_50459929     ASom    A    T        0      0        2 
   2  chr2_50459929     HCab    A    T        1      2        2 
   2  chr2_50459929     HPrz    A    T        1      2        2 
   2  chr2_50459929     ZBoe    A    T        0      0        2 
   2  chr2_50459929     ZGre    A    T        0      0        2 
   2  chr2_50459929     ZHar    A    T        0      0        2 
   2  chr2_50459929   Sample    A    T        1      2        2 
   2  chr2_50460079     AAsi    C    T        0      0        2 
   2  chr2_50460079     AKia    C    T        0      0        2 
   2  chr2_50460079     AOna    C    T        0      0        2 
   2  chr2_50460079     ASom    C    T        0      0        2 
   2  chr2_50460079     HCab    C    T        1      2        2 
   2  chr2_50460079     HPrz    C    T        1      2        2 
   2  chr2_50460079     ZBoe    C    T        0      0        2 
   2  chr2_50460079     ZGre    C    T        0      0        2 
   2  chr2_50460079     ZHar    C    T        0      0        2 
   2  chr2_50460079   Sample    C    T        1      2        2 
   2  chr2_50460119     AAsi    G    A        0      0        2 
   2  chr2_50460119     AKia    G    A        0      0        2 
   2  chr2_50460119     AOna    G    A        0      0        2 
   2  chr2_50460119     ASom    G    A        0      0        2 
   2  chr2_50460119     HCab    G    A        1      2        2 
   2  chr2_50460119     HPrz    G    A        1      2        2 
   2  chr2_50460119     ZBoe    G    A        0      0        2 
   2  chr2_50460119     ZGre    G    A        0      0        2 
   2  chr2_50460119     ZHar    G    A        0      0        2 
   2  chr2_50460119   Sample    G    A        1      2        2 
   2  chr2_50461463     AAsi    T    C        0      0        2 
   2  chr2_50461463     AKia    T    C        0      0        2 
   2  chr2_50461463     AOna    T    C        0      0        2 
   2  chr2_50461463     ASom    T    C        0      0        2 
   2  chr2_50461463     HCab    T    C        0      0        2 
   2  chr2_50461463     HPrz    T    C      0.5      1        2 
   2  chr2_50461463     ZBoe    T    C        0      0        2 
   2  chr2_50461463     ZGre    T    C        0      0        2 
   2  chr2_50461463     ZHar    T    C        0      0        2 
   2  chr2_50461463   Sample    T    C        0      0        2 
   2  chr2_50465841     AAsi    C    T        0      0        2 
   2  chr2_50465841     AKia    C    T        0      0        2 
   2  chr2_50465841     AOna    C    T        0      0        2 
   2  chr2_50465841     ASom    C    T        0      0        2 
   2  chr2_50465841     HCab    C    T        1      2        2 
   2  chr2_50465841     HPrz    C    T        1      2        2 
   2  chr2_50465841     ZBoe    C    T        0      0        2 
   2  chr2_50465841     ZGre    C    T        0      0        2 
   2  chr2_50465841     ZHar    C    T        0      0        2 
   2  chr2_50465841   Sample    C    T        1      2        2 
   2  chr2_50466149     AAsi    G    A        1      2        2 
   2  chr2_50466149     AKia    G    A        1      2        2 
   2  chr2_50466149     AOna    G    A        0      0        2 
   2  chr2_50466149     ASom    G    A        1      2        2 
   2  chr2_50466149     HCab    G    A        0      0        2 
   2  chr2_50466149     HPrz    G    A        0      0        2 
   2  chr2_50466149     ZBoe    G    A        0      0        2 
   2  chr2_50466149     ZGre    G    A        0      0        2 
   2  chr2_50466149     ZHar    G    A        0      0        2 
   2  chr2_50466149   Sample    G    A        0      0        2 
   2  chr2_50469886     AAsi    A    G        0      0        2 
   2  chr2_50469886     AKia    A    G        0      0        2 
   2  chr2_50469886     AOna    A    G        1      2        2 
   2  chr2_50469886     ASom    A    G        0      0        2 
   2  chr2_50469886     HCab    A    G        0      0        2 
   2  chr2_50469886     HPrz    A    G        0      0        2 
   2  chr2_50469886     ZBoe    A    G        0      0        2 
   2  chr2_50469886     ZGre    A    G        0      0        2 
   2  chr2_50469886     ZHar    A    G        0      0        2 
   2  chr2_50469886   Sample    A    G        0      0        2 
   2  chr2_50471177     AAsi    C    A        0      0        2 
   2  chr2_50471177     AKia    C    A        0      0        2 
   2  chr2_50471177     AOna    C    A        1      2        2 
   2  chr2_50471177     ASom    C    A        0      0        2 
   2  chr2_50471177     HCab    C    A        0      0        2 
   2  chr2_50471177     HPrz    C    A        0      0        2 
   2  chr2_50471177     ZBoe    C    A        1      2        2 
   2  chr2_50471177     ZGre    C    A        1      2        2 
   2  chr2_50471177     ZHar    C    A        1      2        2 
   2  chr2_50471177   Sample    C    A        0      0        2 
   2  chr2_50474309     AAsi    T    C        0      0        2 
   2  chr2_50474309     AKia    T    C        0      0        2 
   2  chr2_50474309     AOna    T    C        0      0        2 
   2  chr2_50474309     ASom    T    C        0      0        2 
   2  chr2_50474309     HCab    T    C      0.5      1        2 
   2  chr2_50474309     HPrz    T    C        0      0        2 
   2  chr2_50474309     ZBoe    T    C        0      0        2 
   2  chr2_50474309     ZGre    T    C        0      0        2 
   2  chr2_50474309     ZHar    T    C        0      0        2 
   2  chr2_50474309   Sample    T    C        0      0        2 
   2  chr2_50474422     AAsi    T    G        0      0        2 
   2  chr2_50474422     AKia    T    G        0      0        2 
   2  chr2_50474422     AOna    T    G        0      0        2 
   2  chr2_50474422     ASom    T    G        0      0        2 
   2  chr2_50474422     HCab    T    G        0      0        2 
   2  chr2_50474422     HPrz    T    G        0      0        2 
   2  chr2_50474422     ZBoe    T    G        0      0        2 
   2  chr2_50474422     ZGre    T    G        0      0        2 
   2  chr2_50474422     ZHar    T    G        1      2        2 
   2  chr2_50474422   Sample    T    G        0      0        2 
   2  chr2_50474902     AAsi    G    A        0      0        2 
   2  chr2_50474902     AKia    G    A        0      0        2 
   2  chr2_50474902     AOna    G    A        0      0        2 
   2  chr2_50474902     ASom    G    A        0      0        2 
   2  chr2_50474902     HCab    G    A        1      2        2 
   2  chr2_50474902     HPrz    G    A        1      2        2 
   2  chr2_50474902     ZBoe    G    A        0      0        2 
   2  chr2_50474902     ZGre    G    A        0      0        2 
   2  chr2_50474902     ZHar    G    A        0      0        2 
   2  chr2_50474902   Sample    G    A        1      2        2 
   2  chr2_50476051     AAsi    A    G        0      0        2 
   2  chr2_50476051     AKia    A    G        0      0        2 
   2  chr2_50476051     AOna    A    G        0      0        2 
   2  chr2_50476051     ASom    A    G        0      0        2 
   2  chr2_50476051     HCab    A    G        1      2        2 
   2  chr2_50476051     HPrz    A    G        1      2        2 
   2  chr2_50476051     ZBoe    A    G        0      0        2 
   2  chr2_50476051     ZGre    A    G        0      0        2 
   2  chr2_50476051     ZHar    A    G        0      0        2 
   2  chr2_50476051   Sample    A    G        1      2        2 
   2  chr2_50478144     AAsi    C    T        0      0        2 
   2  chr2_50478144     AKia    C    T        0      0        2 
   2  chr2_50478144     AOna    C    T        0      0        2 
   2  chr2_50478144     ASom    C    T        0      0        2 
   2  chr2_50478144     HCab    C    T        1      2        2 
   2  chr2_50478144     HPrz    C    T        1      2        2 
   2  chr2_50478144     ZBoe    C    T        0      0        2 
   2  chr2_50478144     ZGre    C    T        0      0        2 
   2  chr2_50478144     ZHar    C    T        0      0        2 
   2  chr2_50478144   Sample    C    T        1      2        2 
   2  chr2_50480956     AAsi    T    C        1      2        2 
   2  chr2_50480956     AKia    T    C        0      0        2 
   2  chr2_50480956     AOna    T    C        0      0        2 
   2  chr2_50480956     ASom    T    C        1      2        2 
   2  chr2_50480956     HCab    T    C        0      0        2 
   2  chr2_50480956     HPrz    T    C        0      0        2 
   2  chr2_50480956     ZBoe    T    C        0      0        2 
   2  chr2_50480956     ZGre    T    C        0      0        2 
   2  chr2_50480956     ZHar    T    C        0      0        2 
   2  chr2_50480956   Sample    T    C        0      0        2 
   2  chr2_50501121     AAsi    G    A        0      0        2 
   2  chr2_50501121     AKia    G    A        0      0        2 
   2  chr2_50501121     AOna    G    A        0      0        2 
   2  chr2_50501121     ASom    G    A        0      0        2 
   2  chr2_50501121     HCab    G    A        1      2        2 
   2  chr2_50501121     HPrz    G    A        1      2        2 
   2  chr2_50501121     ZBoe    G    A        0      0        2 
   2  chr2_50501121     ZGre    G    A        0      0        2 
   2  chr2_50501121     ZHar    G    A        0      0        2 
   2  chr2_50501121   Sample    G    A        1      2        2 
   2  chr2_50503306     AAsi    A    G        0      0        2 
   2  chr2_50503306     AKia    A    G        1      2        2 
   2  chr2_50503306     AOna    A    G        0      0        2 
   2  chr2_50503306     ASom    A    G        0      0        2 
   2  chr2_50503306     HCab    A    G        0      0        2 
   2  chr2_50503306     HPrz    A    G        0      0        2 
   2  chr2_50503306     ZBoe    A    G        0      0        2 
   2  chr2_50503306     ZGre    A    G        0      0        2 
   2  chr2_50503306     ZHar    A    G        0      0        2 
   2  chr2_50503306   Sample    A    G        0      0        2 
   2  chr2_50504242     AAsi    T    A        0      0        2 
   2  chr2_50504242     AKia    T    A        0      0        2 
   2  chr2_50504242     AOna    T    A        0      0        2 
   2  chr2_50504242     ASom    T    A        0      0        2 
   2  chr2_50504242     HCab    T    A        1      2        2 
   2  chr2_50504242     HPrz    T    A        1      2        2 
   2  chr2_50504242     ZBoe    T    A        0      0        2 
   2  chr2_50504242     ZGre    T    A        0      0        2 
   2  chr2_50504242     ZHar    T    A        0      0        2 
   2  chr2_50504242   Sample    T    A        1      2        2 
   2  chr2_50504659     AAsi    T    C        0      0        2 
   2  chr2_50504659     AKia    T    C        0      0        2 
   2  chr2_50504659     AOna    T    C        0      0        2 
   2  chr2_50504659     ASom    T    C        0      0        2 
   2  chr2_50504659     HCab    T    C        0      0        2 
   2  chr2_50504659     HPrz    T    C        0      0        2 
   2  chr2_50504659     ZBoe    T    C      0.5      1        2 
   2  chr2_50504659     ZGre    T    C        0      0        2 
   2  chr2_50504659     ZHar    T    C        0      0        2 
   2  chr2_50504659   Sample    T    C        0      0        2 
   2  chr2_50505518     AAsi    C    T        0      0        2 
   2  chr2_50505518     AKia    C    T        0      0        2 
   2  chr2_50505518     AOna    C    T        0      0        2 
   2  chr2_50505518     ASom    C    T        0      0        2 
   2  chr2_50505518     HCab    C    T        1      2        2 
   2  chr2_50505518     HPrz    C    T        1      2        2 
   2  chr2_50505518     ZBoe    C    T        0      0        2 
   2  chr2_50505518     ZGre    C    T        0      0        2 
   2  chr2_50505518     ZHar    C    T        0      0        2 
   2  chr2_50505518   Sample    C    T        1      2        2 
   2  chr2_50505693     AAsi    C    G        0      0        2 
   2  chr2_50505693     AKia    C    G        0      0        2 
   2  chr2_50505693     AOna    C    G        0      0        2 
   2  chr2_50505693     ASom    C    G        0      0        2 
   2  chr2_50505693     HCab    C    G        1      2        2 
   2  chr2_50505693     HPrz    C    G        1      2        2 
   2  chr2_50505693     ZBoe    C    G        0      0        2 
   2  chr2_50505693     ZGre    C    G        0      0        2 
   2  chr2_50505693     ZHar    C    G        0      0        2 
   2  chr2_50505693   Sample    C    G        1      2        2 
   2  chr2_50508120     AAsi    T    C        0      0        2 
   2  chr2_50508120     AKia    T    C        0      0        2 
   2  chr2_50508120     AOna    T    C        0      0        2 
   2  chr2_50508120     ASom    T    C        0      0        2 
   2  chr2_50508120     HCab    T    C        0      0        2 
   2  chr2_50508120     HPrz    T    C        0      0        2 
   2  chr2_50508120     ZBoe    T    C        0      0        2 
   2  chr2_50508120     ZGre    T    C      0.5      1        2 
   2  chr2_50508120     ZHar    T    C      0.5      1        2 
   2  chr2_50508120   Sample    T    C        0      0        2 
   2  chr2_50513960     AAsi    G    A        0      0        2 
   2  chr2_50513960     AKia    G    A        0      0        2 
   2  chr2_50513960     AOna    G    A        0      0        2 
   2  chr2_50513960     ASom    G    A        0      0        2 
   2  chr2_50513960     HCab    G    A      0.5      1        2 
   2  chr2_50513960     HPrz    G    A      0.5      1        2 
   2  chr2_50513960     ZBoe    G    A        0      0        2 
   2  chr2_50513960     ZGre    G    A        0      0        2 
   2  chr2_50513960     ZHar    G    A        0      0        2 
   2  chr2_50513960   Sample    G    A        1      2        2 
   2  chr2_50515652     AAsi    G    T        0      0        2 
   2  chr2_50515652     AKia    G    T        0      0        2 
   2  chr2_50515652     AOna    G    T        0      0        2 
   2  chr2_50515652     ASom    G    T        0      0        2 
   2  chr2_50515652     HCab    G    T        1      2        2 
   2  chr2_50515652     HPrz    G    T        1      2        2 
   2  chr2_50515652     ZBoe    G    T        0      0        2 
   2  chr2_50515652     ZGre    G    T        0      0        2 
   2  chr2_50515652     ZHar    G    T        0      0        2 
   2  chr2_50515652   Sample    G    T        1      2        2 
   2  chr2_50516831     AAsi    G    T        0      0        2 
   2  chr2_50516831     AKia    G    T        0      0        2 
   2  chr2_50516831     AOna    G    T        0      0        2 
   2  chr2_50516831     ASom    G    T        0      0        2 
   2  chr2_50516831     HCab    G    T        0      0        2 
   2  chr2_50516831     HPrz    G    T      0.5      1        2 
   2  chr2_50516831     ZBoe    G    T        0      0        2 
   2  chr2_50516831     ZGre    G    T        0      0        2 
   2  chr2_50516831     ZHar    G    T        0      0        2 
   2  chr2_50516831   Sample    G    T        0      0        2 
   2  chr2_50524761     AAsi    A    G        1      2        2 
   2  chr2_50524761     AKia    A    G        0      0        2 
   2  chr2_50524761     AOna    A    G        0      0        2 
   2  chr2_50524761     ASom    A    G        1      2        2 
   2  chr2_50524761     HCab    A    G      0.5      1        2 
   2  chr2_50524761     HPrz    A    G        0      0        2 
   2  chr2_50524761     ZBoe    A    G        0      0        2 
   2  chr2_50524761     ZGre    A    G        0      0        2 
   2  chr2_50524761     ZHar    A    G        0      0        2 
   2  chr2_50524761   Sample    A    G        0      0        2 
   2  chr2_50527561     AAsi    A    G        0      0        2 
   2  chr2_50527561     AKia    A    G        1      2        2 
   2  chr2_50527561     AOna    A    G        1      2        2 
   2  chr2_50527561     ASom    A    G        0      0        2 
   2  chr2_50527561     HCab    A    G        0      0        2 
   2  chr2_50527561     HPrz    A    G        0      0        2 
   2  chr2_50527561     ZBoe    A    G        0      0        2 
   2  chr2_50527561     ZGre    A    G        1      2        2 
   2  chr2_50527561     ZHar    A    G        0      0        2 
   2  chr2_50527561   Sample    A    G        0      0        2 
   2  chr2_50531955     AAsi    A    G        0      0        2 
   2  chr2_50531955     AKia    A    G        0      0        2 
   2  chr2_50531955     AOna    A    G        0      0        2 
   2  chr2_50531955     ASom    A    G        0      0        2 
   2  chr2_50531955     HCab    A    G        0      0        2 
   2  chr2_50531955     HPrz    A    G        0      0        2 
   2  chr2_50531955     ZBoe    A    G      0.5      1        2 
   2  chr2_50531955     ZGre    A    G        0      0        2 
   2  chr2_50531955     ZHar    A    G        0      0        2 
   2  chr2_50531955   Sample    A    G        0      0        2 
   2  chr2_50536434     AAsi    A    G        0      0        2 
   2  chr2_50536434     AKia    A    G        0      0        2 
   2  chr2_50536434     AOna    A    G        0      0        2 
   2  chr2_50536434     ASom    A    G        0      0        2 
   2  chr2_50536434     HCab    A    G        0      0        2 
   2  chr2_50536434     HPrz    A    G        0      0        2 
   2  chr2_50536434     ZBoe    A    G        0      0        2 
   2  chr2_50536434     ZGre    A    G        0      0        2 
   2  chr2_50536434     ZHar    A    G        1      2        2 
   2  chr2_50536434   Sample    A    G        0      0        2 
   2  chr2_50536802     AAsi    A    G        0      0        2 
   2  chr2_50536802     AKia    A    G        0      0        2 
   2  chr2_50536802     AOna    A    G        0      0        2 
   2  chr2_50536802     ASom    A    G        0      0        2 
   2  chr2_50536802     HCab    A    G        0      0        2 
   2  chr2_50536802     HPrz    A    G        0      0        2 
   2  chr2_50536802     ZBoe    A    G        1      2        2 
   2  chr2_50536802     ZGre    A    G        0      0        2 
   2  chr2_50536802     ZHar    A    G        0      0        2 
   2  chr2_50536802   Sample    A    G        0      0        2 
   2  chr2_50537662     AAsi    G    A        0      0        2 
   2  chr2_50537662     AKia    G    A        0      0        2 
   2  chr2_50537662     AOna    G    A        0      0        2 
   2  chr2_50537662     ASom    G    A        0      0        2 
   2  chr2_50537662     HCab    G    A        1      2        2 
   2  chr2_50537662     HPrz    G    A        1      2        2 
   2  chr2_50537662     ZBoe    G    A        0      0        2 
   2  chr2_50537662     ZGre    G    A        0      0        2 
   2  chr2_50537662     ZHar    G    A        0      0        2 
   2  chr2_50537662   Sample    G    A        1      2        2 
   2  chr2_50541644     AAsi    A    G        0      0        2 
   2  chr2_50541644     AKia    A    G        0      0        2 
   2  chr2_50541644     AOna    A    G        0      0        2 
   2  chr2_50541644     ASom    A    G        0      0        2 
   2  chr2_50541644     HCab    A    G        1      2        2 
   2  chr2_50541644     HPrz    A    G        1      2        2 
   2  chr2_50541644     ZBoe    A    G        0      0        2 
   2  chr2_50541644     ZGre    A    G        0      0        2 
   2  chr2_50541644     ZHar    A    G        0      0        2 
   2  chr2_50541644   Sample    A    G        1      2        2 
   2  chr2_50545101     AAsi    G    A        0      0        2 
   2  chr2_50545101     AKia    G    A        0      0        2 
   2  chr2_50545101     AOna    G    A      0.5      1        2 
   2  chr2_50545101     ASom    G    A        0      0        2 
   2  chr2_50545101     HCab    G    A        1      2        2 
   2  chr2_50545101     HPrz    G    A        1      2        2 
   2  chr2_50545101     ZBoe    G    A        0      0        2 
   2  chr2_50545101     ZGre    G    A        0      0        2 
   2  chr2_50545101     ZHar    G    A        0      0        2 
   2  chr2_50545101   Sample    G    A        1      2        2 
   2  chr2_50546820     AAsi    T    C        1      2        2 
   2  chr2_50546820     AKia    T    C        0      0        2 
   2  chr2_50546820     AOna    T    C        0      0        2 
   2  chr2_50546820     ASom    T    C        1      2        2 
   2  chr2_50546820     HCab    T    C        0      0        2 
   2  chr2_50546820     HPrz    T    C        0      0        2 
   2  chr2_50546820     ZBoe    T    C        0      0        2 
   2  chr2_50546820     ZGre    T    C        0      0        2 
   2  chr2_50546820     ZHar    T    C        0      0        2 
   2  chr2_50546820   Sample    T    C        0      0        2 
   2  chr2_50548209     AAsi    A    G        0      0        2 
   2  chr2_50548209     AKia    A    G        0      0        2 
   2  chr2_50548209     AOna    A    G        0      0        2 
   2  chr2_50548209     ASom    A    G        0      0        2 
   2  chr2_50548209     HCab    A    G        1      2        2 
   2  chr2_50548209     HPrz    A    G        1      2        2 
   2  chr2_50548209     ZBoe    A    G        0      0        2 
   2  chr2_50548209     ZGre    A    G        0      0        2 
   2  chr2_50548209     ZHar    A    G        0      0        2 
   2  chr2_50548209   Sample    A    G        1      2        2 
   2  chr2_50550571     AAsi    T    G        0      0        2 
   2  chr2_50550571     AKia    T    G        0      0        2 
   2  chr2_50550571     AOna    T    G        0      0        2 
   2  chr2_50550571     ASom    T    G        0      0        2 
   2  chr2_50550571     HCab    T    G        1      2        2 
   2  chr2_50550571     HPrz    T    G        1      2        2 
   2  chr2_50550571     ZBoe    T    G        0      0        2 
   2  chr2_50550571     ZGre    T    G        0      0        2 
   2  chr2_50550571     ZHar    T    G        0      0        2 
   2  chr2_50550571   Sample    T    G        1      2        2 
   2  chr2_50551160     AAsi    T    A        0      0        2 
   2  chr2_50551160     AKia    T    A        0      0        2 
   2  chr2_50551160     AOna    T    A        0      0        2 
   2  chr2_50551160     ASom    T    A        0      0        2 
   2  chr2_50551160     HCab    T    A        0      0        2 
   2  chr2_50551160     HPrz    T    A      0.5      1        2 
   2  chr2_50551160     ZBoe    T    A        0      0        2 
   2  chr2_50551160     ZGre    T    A        0      0        2 
   2  chr2_50551160     ZHar    T    A        0      0        2 
   2  chr2_50551160   Sample    T    A        0      0        2 
   2  chr2_50556157     AAsi    G    A        1      2        2 
   2  chr2_50556157     AKia    G    A        0      0        2 
   2  chr2_50556157     AOna    G    A        0      0        2 
   2  chr2_50556157     ASom    G    A        1      2        2 
   2  chr2_50556157     HCab    G    A        0      0        2 
   2  chr2_50556157     HPrz    G    A        0      0        2 
   2  chr2_50556157     ZBoe    G    A        0      0        2 
   2  chr2_50556157     ZGre    G    A        0      0        2 
   2  chr2_50556157     ZHar    G    A        0      0        2 
   2  chr2_50556157   Sample    G    A        0      0        2 
   2  chr2_50556426     AAsi    T    C        0      0        2 
   2  chr2_50556426     AKia    T    C        0      0        2 
   2  chr2_50556426     AOna    T    C        0      0        2 
   2  chr2_50556426     ASom    T    C        0      0        2 
   2  chr2_50556426     HCab    T    C        0      0        2 
   2  chr2_50556426     HPrz    T    C        0      0        2 
   2  chr2_50556426     ZBoe    T    C        1      2        2 
   2  chr2_50556426     ZGre    T    C        0      0        2 
   2  chr2_50556426     ZHar    T    C        0      0        2 
   2  chr2_50556426   Sample    T    C        0      0        2 
   2  chr2_50562971     AAsi    C    T        0      0        2 
   2  chr2_50562971     AKia    C    T        0      0        2 
   2  chr2_50562971     AOna    C    T        0      0        2 
   2  chr2_50562971     ASom    C    T        0      0        2 
   2  chr2_50562971     HCab    C    T        0      0        2 
   2  chr2_50562971     HPrz    C    T        0      0        2 
   2  chr2_50562971     ZBoe    C    T        1      2        2 
   2  chr2_50562971     ZGre    C    T        0      0        2 
   2  chr2_50562971     ZHar    C    T        0      0        2 
   2  chr2_50562971   Sample    C    T        0      0        2 
   2  chr2_50568958     AAsi    A    G        0      0        2 
   2  chr2_50568958     AKia    A    G        0      0        2 
   2  chr2_50568958     AOna    A    G        0      0        2 
   2  chr2_50568958     ASom    A    G        0      0        2 
   2  chr2_50568958     HCab    A    G        1      2        2 
   2  chr2_50568958     HPrz    A    G        1      2        2 
   2  chr2_50568958     ZBoe    A    G        0      0        2 
   2  chr2_50568958     ZGre    A    G        0      0        2 
   2  chr2_50568958     ZHar    A    G        0      0        2 
   2  chr2_50568958   Sample    A    G        1      2        2 
   2  chr2_50575855     AAsi    A    C        0      0        2 
   2  chr2_50575855     AKia    A    C        0      0        2 
   2  chr2_50575855     AOna    A    C        0      0        2 
   2  chr2_50575855     ASom    A    C        0      0        2 
   2  chr2_50575855     HCab    A    C        0      0        2 
   2  chr2_50575855     HPrz    A    C      0.5      1        2 
   2  chr2_50575855     ZBoe    A    C        0      0        2 
   2  chr2_50575855     ZGre    A    C        0      0        2 
   2  chr2_50575855     ZHar    A    C        0      0        2 
   2  chr2_50575855   Sample    A    C        0      0        2 
   2  chr2_50576991     AAsi    T    C        0      0        2 
   2  chr2_50576991     AKia    T    C        0      0        2 
   2  chr2_50576991     AOna    T    C        0      0        2 
   2  chr2_50576991     ASom    T    C        0      0        2 
   2  chr2_50576991     HCab    T    C        1      2        2 
   2  chr2_50576991     HPrz    T    C        1      2        2 
   2  chr2_50576991     ZBoe    T    C        0      0        2 
   2  chr2_50576991     ZGre    T    C        0      0        2 
   2  chr2_50576991     ZHar    T    C        0      0        2 
   2  chr2_50576991   Sample    T    C        1      2        2 
   2  chr2_50578181     AAsi    A    G        0      0        2 
   2  chr2_50578181     AKia    A    G        0      0        2 
   2  chr2_50578181     AOna    A    G        0      0        2 
   2  chr2_50578181     ASom    A    G        0      0        2 
   2  chr2_50578181     HCab    A    G        1      2        2 
   2  chr2_50578181     HPrz    A    G        1      2        2 
   2  chr2_50578181     ZBoe    A    G        0      0        2 
   2  chr2_50578181     ZGre    A    G        0      0        2 
   2  chr2_50578181     ZHar    A    G        0      0        2 
   2  chr2_50578181   Sample    A    G        1      2        2 
   2  chr2_50578553     AAsi    A    C        0      0        2 
   2  chr2_50578553     AKia    A    C        0      0        2 
   2  chr2_50578553     AOna    A    C      0.5      1        2 
   2  chr2_50578553     ASom    A    C        0      0        2 
   2  chr2_50578553     HCab    A    C        0      0        2 
   2  chr2_50578553     HPrz    A    C        0      0        2 
   2  chr2_50578553     ZBoe    A    C        0      0        2 
   2  chr2_50578553     ZGre    A    C        0      0        2 
   2  chr2_50578553     ZHar    A    C        0      0        2 
   2  chr2_50578553   Sample    A    C        0      0        2 
   2  chr2_50579156     AAsi    C    T        0      0        2 
   2  chr2_50579156     AKia    C    T        0      0        2 
   2  chr2_50579156     AOna    C    T        0      0        2 
   2  chr2_50579156     ASom    C    T        0      0        2 
   2  chr2_50579156     HCab    C    T        1      2        2 
   2  chr2_50579156     HPrz    C    T        1      2        2 
   2  chr2_50579156     ZBoe    C    T        0      0        2 
   2  chr2_50579156     ZGre    C    T        0      0        2 
   2  chr2_50579156     ZHar    C    T        0      0        2 
   2  chr2_50579156   Sample    C    T        1      2        2 
   2  chr2_50582595     AAsi    G    A        0      0        2 
   2  chr2_50582595     AKia    G    A        0      0        2 
   2  chr2_50582595     AOna    G    A        0      0        2 
   2  chr2_50582595     ASom    G    A        0      0        2 
   2  chr2_50582595     HCab    G    A        1      2        2 
   2  chr2_50582595     HPrz    G    A        1      2        2 
   2  chr2_50582595     ZBoe    G    A        0      0        2 
   2  chr2_50582595     ZGre    G    A        0      0        2 
   2  chr2_50582595     ZHar    G    A        0      0        2 
   2  chr2_50582595   Sample    G    A        1      2        2 
   2  chr2_50583754     AAsi    G    A        0      0        2 
   2  chr2_50583754     AKia    G    A        0      0        2 
   2  chr2_50583754     AOna    G    A        0      0        2 
   2  chr2_50583754     ASom    G    A        0      0        2 
   2  chr2_50583754     HCab    G    A        1      2        2 
   2  chr2_50583754     HPrz    G    A        1      2        2 
   2  chr2_50583754     ZBoe    G    A        0      0        2 
   2  chr2_50583754     ZGre    G    A        0      0        2 
   2  chr2_50583754     ZHar    G    A        0      0        2 
   2  chr2_50583754   Sample    G    A        1      2        2 
   2  chr2_50585134     AAsi    A    G        0      0        2 
   2  chr2_50585134     AKia    A    G        0      0        2 
   2  chr2_50585134     AOna    A    G        0      0        2 
   2  chr2_50585134     ASom    A    G        0      0        2 
   2  chr2_50585134     HCab    A    G        0      0        2 
   2  chr2_50585134     HPrz    A    G        0      0        2 
   2  chr2_50585134     ZBoe    A    G        1      2        2 
   2  chr2_50585134     ZGre    A    G        0      0        2 
   2  chr2_50585134     ZHar    A    G        0      0        2 
   2  chr2_50585134   Sample    A    G        0      0        2 
   2  chr2_50586121     AAsi    G    A        0      0        2 
   2  chr2_50586121     AKia    G    A        0      0        2 
   2  chr2_50586121     AOna    G    A        0      0        2 
   2  chr2_50586121     ASom    G    A        0      0        2 
   2  chr2_50586121     HCab    G    A        0      0        2 
   2  chr2_50586121     HPrz    G    A        0      0        2 
   2  chr2_50586121     ZBoe    G    A        1      2        2 
   2  chr2_50586121     ZGre    G    A        0      0        2 
   2  chr2_50586121     ZHar    G    A        1      2        2 
   2  chr2_50586121   Sample    G    A        0      0        2 
   2  chr2_50588424     AAsi    A    G        0      0        2 
   2  chr2_50588424     AKia    A    G        0      0        2 
   2  chr2_50588424     AOna    A    G        0      0        2 
   2  chr2_50588424     ASom    A    G      0.5      1        2 
   2  chr2_50588424     HCab    A    G        0      0        2 
   2  chr2_50588424     HPrz    A    G        0      0        2 
   2  chr2_50588424     ZBoe    A    G        0      0        2 
   2  chr2_50588424     ZGre    A    G        0      0        2 
   2  chr2_50588424     ZHar    A    G        0      0        2 
   2  chr2_50588424   Sample    A    G        0      0        2 
   2  chr2_50590718     AAsi    G    A        0      0        2 
   2  chr2_50590718     AKia    G    A        0      0        2 
   2  chr2_50590718     AOna    G    A        0      0        2 
   2  chr2_50590718     ASom    G    A        0      0        2 
   2  chr2_50590718     HCab    G    A        1      2        2 
   2  chr2_50590718     HPrz    G    A        1      2        2 
   2  chr2_50590718     ZBoe    G    A        0      0        2 
   2  chr2_50590718     ZGre    G    A        0      0        2 
   2  chr2_50590718     ZHar    G    A        0      0        2 
   2  chr2_50590718   Sample    G    A        1      2        2 
   2  chr2_50608227     AAsi    T    C        1      2        2 
   2  chr2_50608227     AKia    T    C        0      0        2 
   2  chr2_50608227     AOna    T    C        0      0        2 
   2  chr2_50608227     ASom    T    C        1      2        2 
   2  chr2_50608227     HCab    T    C        0      0        2 
   2  chr2_50608227     HPrz    T    C        0      0        2 
   2  chr2_50608227     ZBoe    T    C        0      0        2 
   2  chr2_50608227     ZGre    T    C        0      0        2 
   2  chr2_50608227     ZHar    T    C        0      0        2 
   2  chr2_50608227   Sample    T    C        0      0        2 
   2  chr2_50609920     AAsi    T    C        0      0        2 
   2  chr2_50609920     AKia    T    C        0      0        2 
   2  chr2_50609920     AOna    T    C        0      0        2 
   2  chr2_50609920     ASom    T    C        0      0        2 
   2  chr2_50609920     HCab    T    C        0      0        2 
   2  chr2_50609920     HPrz    T    C        0      0        2 
   2  chr2_50609920     ZBoe    T    C        0      0        2 
   2  chr2_50609920     ZGre    T    C        1      2        2 
   2  chr2_50609920     ZHar    T    C        0      0        2 
   2  chr2_50609920   Sample    T    C        0      0        2 
   2  chr2_50612014     AAsi    G    T        0      0        2 
   2  chr2_50612014     AKia    G    T        0      0        2 
   2  chr2_50612014     AOna    G    T        0      0        2 
   2  chr2_50612014     ASom    G    T        0      0        2 
   2  chr2_50612014     HCab    G    T        1      2        2 
   2  chr2_50612014     HPrz    G    T        1      2        2 
   2  chr2_50612014     ZBoe    G    T        0      0        2 
   2  chr2_50612014     ZGre    G    T      0.5      1        2 
   2  chr2_50612014     ZHar    G    T      0.5      1        2 
   2  chr2_50612014   Sample    G    T        1      2        2 
   2  chr2_50612541     AAsi    T    C        0      0        2 
   2  chr2_50612541     AKia    T    C        0      0        2 
   2  chr2_50612541     AOna    T    C      0.5      1        2 
   2  chr2_50612541     ASom    T    C        0      0        2 
   2  chr2_50612541     HCab    T    C        0      0        2 
   2  chr2_50612541     HPrz    T    C        0      0        2 
   2  chr2_50612541     ZBoe    T    C        0      0        2 
   2  chr2_50612541     ZGre    T    C        0      0        2 
   2  chr2_50612541     ZHar    T    C        0      0        2 
   2  chr2_50612541   Sample    T    C        0      0        2 
   2  chr2_50614430     AAsi    A    G        0      0        2 
   2  chr2_50614430     AKia    A    G        0      0        2 
   2  chr2_50614430     AOna    A    G        0      0        2 
   2  chr2_50614430     ASom    A    G        0      0        2 
   2  chr2_50614430     HCab    A    G        1      2        2 
   2  chr2_50614430     HPrz    A    G        1      2        2 
   2  chr2_50614430     ZBoe    A    G        0      0        2 
   2  chr2_50614430     ZGre    A    G        0      0        2 
   2  chr2_50614430     ZHar    A    G        0      0        2 
   2  chr2_50614430   Sample    A    G        1      2        2 
   2  chr2_50614685     AAsi    T    C        0      0        2 
   2  chr2_50614685     AKia    T    C        0      0        2 
   2  chr2_50614685     AOna    T    C        0      0        2 
   2  chr2_50614685     ASom    T    C        0      0        2 
   2  chr2_50614685     HCab    T    C        1      2        2 
   2  chr2_50614685     HPrz    T    C        1      2        2 
   2  chr2_50614685     ZBoe    T    C        0      0        2 
   2  chr2_50614685     ZGre    T    C        0      0        2 
   2  chr2_50614685     ZHar    T    C        0      0        2 
   2  chr2_50614685   Sample    T    C        1      2        2 
   2  chr2_50623154     AAsi    T    C        0      0        2 
   2  chr2_50623154     AKia    T    C        0      0        2 
   2  chr2_50623154     AOna    T    C        0      0        2 
   2  chr2_50623154     ASom    T    C      0.5      1        2 
   2  chr2_50623154     HCab    T    C        0      0        2 
   2  chr2_50623154     HPrz    T    C        0      0        2 
   2  chr2_50623154     ZBoe    T    C        0      0        2 
   2  chr2_50623154     ZGre    T    C        0      0        2 
   2  chr2_50623154     ZHar    T    C        0      0        2 
   2  chr2_50623154   Sample    T    C        0      0        2 
   2  chr2_50626328     AAsi    T    C        0      0        2 
   2  chr2_50626328     AKia    T    C        0      0        2 
   2  chr2_50626328     AOna    T    C        0      0        2 
   2  chr2_50626328     ASom    T    C        0      0        2 
   2  chr2_50626328     HCab    T    C        0      0        2 
   2  chr2_50626328     HPrz    T    C        0      0        2 
   2  chr2_50626328     ZBoe    T    C        0      0        2 
   2  chr2_50626328     ZGre    T    C        0      0        2 
   2  chr2_50626328     ZHar    T    C        1      2        2 
   2  chr2_50626328   Sample    T    C        0      0        2 
   2  chr2_50629804     AAsi    A    C        0      0        2 
   2  chr2_50629804     AKia    A    C        0      0        2 
   2  chr2_50629804     AOna    A    C        0      0        2 
   2  chr2_50629804     ASom    A    C        0      0        2 
   2  chr2_50629804     HCab    A    C        0      0        2 
   2  chr2_50629804     HPrz    A    C        0      0        2 
   2  chr2_50629804     ZBoe    A    C        0      0        2 
   2  chr2_50629804     ZGre    A    C        1      2        2 
   2  chr2_50629804     ZHar    A    C        0      0        2 
   2  chr2_50629804   Sample    A    C        0      0        2 
   2  chr2_50630799     AAsi    T    C        0      0        2 
   2  chr2_50630799     AKia    T    C        0      0        2 
   2  chr2_50630799     AOna    T    C        0      0        2 
   2  chr2_50630799     ASom    T    C        0      0        2 
   2  chr2_50630799     HCab    T    C        0      0        2 
   2  chr2_50630799     HPrz    T    C        0      0        2 
   2  chr2_50630799     ZBoe    T    C        0      0        2 
   2  chr2_50630799     ZGre    T    C        0      0        2 
   2  chr2_50630799     ZHar    T    C        1      2        2 
   2  chr2_50630799   Sample    T    C        0      0        2 
   2  chr2_50633475     AAsi    A    G        0      0        2 
   2  chr2_50633475     AKia    A    G        0      0        2 
   2  chr2_50633475     AOna    A    G        0      0        2 
   2  chr2_50633475     ASom    A    G        0      0        2 
   2  chr2_50633475     HCab    A    G        1      2        2 
   2  chr2_50633475     HPrz    A    G        1      2        2 
   2  chr2_50633475     ZBoe    A    G        0      0        2 
   2  chr2_50633475     ZGre    A    G        0      0        2 
   2  chr2_50633475     ZHar    A    G        0      0        2 
   2  chr2_50633475   Sample    A    G        1      2        2 
   2  chr2_50634547     AAsi    T    G        1      2        2 
   2  chr2_50634547     AKia    T    G        0      0        2 
   2  chr2_50634547     AOna    T    G        0      0        2 
   2  chr2_50634547     ASom    T    G        1      2        2 
   2  chr2_50634547     HCab    T    G        1      2        2 
   2  chr2_50634547     HPrz    T    G        1      2        2 
   2  chr2_50634547     ZBoe    T    G        0      0        2 
   2  chr2_50634547     ZGre    T    G        0      0        2 
   2  chr2_50634547     ZHar    T    G        0      0        2 
   2  chr2_50634547   Sample    T    G        1      2        2 
   2  chr2_50635291     AAsi    T    C        1      2        2 
   2  chr2_50635291     AKia    T    C        0      0        2 
   2  chr2_50635291     AOna    T    C        0      0        2 
   2  chr2_50635291     ASom    T    C        1      2        2 
   2  chr2_50635291     HCab    T    C        0      0        2 
   2  chr2_50635291     HPrz    T    C        0      0        2 
   2  chr2_50635291     ZBoe    T    C        0      0        2 
   2  chr2_50635291     ZGre    T    C        0      0        2 
   2  chr2_50635291     ZHar    T    C        0      0        2 
   2  chr2_50635291   Sample    T    C        0      0        2 
   2  chr2_50638752     AAsi    G    A        1      2        2 
   2  chr2_50638752     AKia    G    A        0      0        2 
   2  chr2_50638752     AOna    G    A        0      0        2 
   2  chr2_50638752     ASom    G    A        1      2        2 
   2  chr2_50638752     HCab    G    A        0      0        2 
   2  chr2_50638752     HPrz    G    A        0      0        2 
   2  chr2_50638752     ZBoe    G    A        1      2        2 
   2  chr2_50638752     ZGre    G    A        1      2        2 
   2  chr2_50638752     ZHar    G    A        1      2        2 
   2  chr2_50638752   Sample    G    A        0      0        2 
   2  chr2_50639402     AAsi    A    G        0      0        2 
   2  chr2_50639402     AKia    A    G        0      0        2 
   2  chr2_50639402     AOna    A    G        1      2        2 
   2  chr2_50639402     ASom    A    G        0      0        2 
   2  chr2_50639402     HCab    A    G        0      0        2 
   2  chr2_50639402     HPrz    A    G        0      0        2 
   2  chr2_50639402     ZBoe    A    G        0      0        2 
   2  chr2_50639402     ZGre    A    G        0      0        2 
   2  chr2_50639402     ZHar    A    G        0      0        2 
   2  chr2_50639402   Sample    A    G        0      0        2 
   2  chr2_50639813     AAsi    T    G        0      0        2 
   2  chr2_50639813     AKia    T    G        1      2        2 
   2  chr2_50639813     AOna    T    G        0      0        2 
   2  chr2_50639813     ASom    T    G        0      0        2 
   2  chr2_50639813     HCab    T    G        0      0        2 
   2  chr2_50639813     HPrz    T    G        0      0        2 
   2  chr2_50639813     ZBoe    T    G        0      0        2 
   2  chr2_50639813     ZGre    T    G        0      0        2 
   2  chr2_50639813     ZHar    T    G        0      0        2 
   2  chr2_50639813   Sample    T    G        0      0        2 
   2  chr2_50650294     AAsi    A    G        0      0        2 
   2  chr2_50650294     AKia    A    G        0      0        2 
   2  chr2_50650294     AOna    A    G        0      0        2 
   2  chr2_50650294     ASom    A    G        0      0        2 
   2  chr2_50650294     HCab    A    G        0      0        2 
   2  chr2_50650294     HPrz    A    G        0      0        2 
   2  chr2_50650294     ZBoe    A    G      0.5      1        2 
   2  chr2_50650294     ZGre    A    G        0      0        2 
   2  chr2_50650294     ZHar    A    G        0      0        2 
   2  chr2_50650294   Sample    A    G        0      0        2 
   2  chr2_50656313     AAsi    G    A        0      0        2 
   2  chr2_50656313     AKia    G    A        0      0        2 
   2  chr2_50656313     AOna    G    A        0      0        2 
   2  chr2_50656313     ASom    G    A        0      0        2 
   2  chr2_50656313     HCab    G    A        1      2        2 
   2  chr2_50656313     HPrz    G    A        1      2        2 
   2  chr2_50656313     ZBoe    G    A        0      0        2 
   2  chr2_50656313     ZGre    G    A        0      0        2 
   2  chr2_50656313     ZHar    G    A        0      0        2 
   2  chr2_50656313   Sample    G    A        1      2        2 
   2  chr2_50664221     AAsi    C    T        0      0        2 
   2  chr2_50664221     AKia    C    T        0      0        2 
   2  chr2_50664221     AOna    C    T        0      0        2 
   2  chr2_50664221     ASom    C    T        0      0        2 
   2  chr2_50664221     HCab    C    T        1      2        2 
   2  chr2_50664221     HPrz    C    T        1      2        2 
   2  chr2_50664221     ZBoe    C    T        0      0        2 
   2  chr2_50664221     ZGre    C    T        0      0        2 
   2  chr2_50664221     ZHar    C    T        0      0        2 
   2  chr2_50664221   Sample    C    T        1      2        2 
   2  chr2_50670598     AAsi    A    G        0      0        2 
   2  chr2_50670598     AKia    A    G        0      0        2 
   2  chr2_50670598     AOna    A    G        0      0        2 
   2  chr2_50670598     ASom    A    G        0      0        2 
   2  chr2_50670598     HCab    A    G        1      2        2 
   2  chr2_50670598     HPrz    A    G        1      2        2 
   2  chr2_50670598     ZBoe    A    G        0      0        2 
   2  chr2_50670598     ZGre    A    G        0      0        2 
   2  chr2_50670598     ZHar    A    G        0      0        2 
   2  chr2_50670598   Sample    A    G        1      2        2 
   2  chr2_50671783     AAsi    C    T        0      0        2 
   2  chr2_50671783     AKia    C    T        0      0        2 
   2  chr2_50671783     AOna    C    T        0      0        2 
   2  chr2_50671783     ASom    C    T        0      0        2 
   2  chr2_50671783     HCab    C    T        1      2        2 
   2  chr2_50671783     HPrz    C    T        1      2        2 
   2  chr2_50671783     ZBoe    C    T        0      0        2 
   2  chr2_50671783     ZGre    C    T        0      0        2 
   2  chr2_50671783     ZHar    C    T        0      0        2 
   2  chr2_50671783   Sample    C    T        1      2        2 
   2  chr2_50676555     AAsi    C    G        0      0        2 
   2  chr2_50676555     AKia    C    G        0      0        2 
   2  chr2_50676555     AOna    C    G        0      0        2 
   2  chr2_50676555     ASom    C    G        0      0        2 
   2  chr2_50676555     HCab    C    G        1      2        2 
   2  chr2_50676555     HPrz    C    G        1      2        2 
   2  chr2_50676555     ZBoe    C    G        0      0        2 
   2  chr2_50676555     ZGre    C    G        0      0        2 
   2  chr2_50676555     ZHar    C    G        0      0        2 
   2  chr2_50676555   Sample    C    G        1      2        2 
   2  chr2_50679002     AAsi    C    A        0      0        2 
   2  chr2_50679002     AKia    C    A        0      0        2 
   2  chr2_50679002     AOna    C    A        0      0        2 
   2  chr2_50679002     ASom    C    A        0      0        2 
   2  chr2_50679002     HCab    C    A        1      2        2 
   2  chr2_50679002     HPrz    C    A        1      2        2 
   2  chr2_50679002     ZBoe    C    A        0      0        2 
   2  chr2_50679002     ZGre    C    A        0      0        2 
   2  chr2_50679002     ZHar    C    A        0      0        2 
   2  chr2_50679002   Sample    C    A        1      2        2 
   2  chr2_50683526     AAsi    G    A        0      0        2 
   2  chr2_50683526     AKia    G    A        0      0        2 
   2  chr2_50683526     AOna    G    A        0      0        2 
   2  chr2_50683526     ASom    G    A        0      0        2 
   2  chr2_50683526     HCab    G    A        1      2        2 
   2  chr2_50683526     HPrz    G    A        1      2        2 
   2  chr2_50683526     ZBoe    G    A        0      0        2 
   2  chr2_50683526     ZGre    G    A        0      0        2 
   2  chr2_50683526     ZHar    G    A        0      0        2 
   2  chr2_50683526   Sample    G    A        1      2        2 
   2  chr2_50688396     AAsi    A    G        0      0        2 
   2  chr2_50688396     AKia    A    G        0      0        2 
   2  chr2_50688396     AOna    A    G        0      0        2 
   2  chr2_50688396     ASom    A    G      0.5      1        2 
   2  chr2_50688396     HCab    A    G        0      0        2 
   2  chr2_50688396     HPrz    A    G        0      0        2 
   2  chr2_50688396     ZBoe    A    G        0      0        2 
   2  chr2_50688396     ZGre    A    G        0      0        2 
   2  chr2_50688396     ZHar    A    G        0      0        2 
   2  chr2_50688396   Sample    A    G        0      0        2 
   2  chr2_50691061     AAsi    T    C        0      0        2 
   2  chr2_50691061     AKia    T    C        0      0        2 
   2  chr2_50691061     AOna    T    C        0      0        2 
   2  chr2_50691061     ASom    T    C        0      0        2 
   2  chr2_50691061     HCab    T    C        0      0        2 
   2  chr2_50691061     HPrz    T    C        0      0        2 
   2  chr2_50691061     ZBoe    T    C        0      0        2 
   2  chr2_50691061     ZGre    T    C        0      0        2 
   2  chr2_50691061     ZHar    T    C        1      2        2 
   2  chr2_50691061   Sample    T    C        0      0        2 
   2  chr2_50691821     AAsi    G    A        0      0        2 
   2  chr2_50691821     AKia    G    A        0      0        2 
   2  chr2_50691821     AOna    G    A        0      0        2 
   2  chr2_50691821     ASom    G    A        0      0        2 
   2  chr2_50691821     HCab    G    A        1      2        2 
   2  chr2_50691821     HPrz    G    A        1      2        2 
   2  chr2_50691821     ZBoe    G    A        0      0        2 
   2  chr2_50691821     ZGre    G    A        0      0        2 
   2  chr2_50691821     ZHar    G    A        0      0        2 
   2  chr2_50691821   Sample    G    A        1      2        2 
   2  chr2_50694751     AAsi    C    T        0      0        2 
   2  chr2_50694751     AKia    C    T        0      0        2 
   2  chr2_50694751     AOna    C    T        0      0        2 
   2  chr2_50694751     ASom    C    T        0      0        2 
   2  chr2_50694751     HCab    C    T        0      0        2 
   2  chr2_50694751     HPrz    C    T        0      0        2 
   2  chr2_50694751     ZBoe    C    T        0      0        2 
   2  chr2_50694751     ZGre    C    T        0      0        2 
   2  chr2_50694751     ZHar    C    T        1      2        2 
   2  chr2_50694751   Sample    C    T        0      0        2 
   2  chr2_50695115     AAsi    A    G        0      0        2 
   2  chr2_50695115     AKia    A    G        0      0        2 
   2  chr2_50695115     AOna    A    G        0      0        2 
   2  chr2_50695115     ASom    A    G      0.5      1        2 
   2  chr2_50695115     HCab    A    G        0      0        2 
   2  chr2_50695115     HPrz    A    G        0      0        2 
   2  chr2_50695115     ZBoe    A    G        0      0        2 
   2  chr2_50695115     ZGre    A    G        0      0        2 
   2  chr2_50695115     ZHar    A    G        0      0        2 
   2  chr2_50695115   Sample    A    G        0      0        2 
   2  chr2_50704254     AAsi    C    A        0      0        2 
   2  chr2_50704254     AKia    C    A      0.5      1        2 
   2  chr2_50704254     AOna    C    A      0.5      1        2 
   2  chr2_50704254     ASom    C    A        0      0        2 
   2  chr2_50704254     HCab    C    A        0      0        2 
   2  chr2_50704254     HPrz    C    A        0      0        2 
   2  chr2_50704254     ZBoe    C    A        0      0        2 
   2  chr2_50704254     ZGre    C    A        0      0        2 
   2  chr2_50704254     ZHar    C    A        0      0        2 
   2  chr2_50704254   Sample    C    A        0      0        2 
   2  chr2_50704472     AAsi    T    C        0      0        2 
   2  chr2_50704472     AKia    T    C        0      0        2 
   2  chr2_50704472     AOna    T    C        0      0        2 
   2  chr2_50704472     ASom    T    C        0      0        2 
   2  chr2_50704472     HCab    T    C        1      2        2 
   2  chr2_50704472     HPrz    T    C        1      2        2 
   2  chr2_50704472     ZBoe    T    C        0      0        2 
   2  chr2_50704472     ZGre    T    C        0      0        2 
   2  chr2_50704472     ZHar    T    C        0      0        2 
   2  chr2_50704472   Sample    T    C        1      2        2 
   2  chr2_50705096     AAsi    G    A        0      0        2 
   2  chr2_50705096     AKia    G    A        0      0        2 
   2  chr2_50705096     AOna    G    A        0      0        2 
   2  chr2_50705096     ASom    G    A        0      0        2 
   2  chr2_50705096     HCab    G    A        1      2        2 
   2  chr2_50705096     HPrz    G    A        1      2        2 
   2  chr2_50705096     ZBoe    G    A        0      0        2 
   2  chr2_50705096     ZGre    G    A        0      0        2 
   2  chr2_50705096     ZHar    G    A        0      0        2 
   2  chr2_50705096   Sample    G    A        1      2        2 
   2  chr2_50721781     AAsi    C    T        0      0        2 
   2  chr2_50721781     AKia    C    T        0      0        2 
   2  chr2_50721781     AOna    C    T        0      0        2 
   2  chr2_50721781     ASom    C    T        0      0        2 
   2  chr2_50721781     HCab    C    T        1      2        2 
   2  chr2_50721781     HPrz    C    T        1      2        2 
   2  chr2_50721781     ZBoe    C    T        0      0        2 
   2  chr2_50721781     ZGre    C    T        0      0        2 
   2  chr2_50721781     ZHar    C    T        0      0        2 
   2  chr2_50721781   Sample    C    T        1      2        2 
   2  chr2_50734959     AAsi    C    G        0      0        2 
   2  chr2_50734959     AKia    C    G        1      2        2 
   2  chr2_50734959     AOna    C    G        1      2        2 
   2  chr2_50734959     ASom    C    G        0      0        2 
   2  chr2_50734959     HCab    C    G        0      0        2 
   2  chr2_50734959     HPrz    C    G        0      0        2 
   2  chr2_50734959     ZBoe    C    G        0      0        2 
   2  chr2_50734959     ZGre    C    G        0      0        2 
   2  chr2_50734959     ZHar    C    G        0      0        2 
   2  chr2_50734959   Sample    C    G        0      0        2 
   2  chr2_50741158     AAsi    A    G        0      0        2 
   2  chr2_50741158     AKia    A    G        0      0        2 
   2  chr2_50741158     AOna    A    G        0      0        2 
   2  chr2_50741158     ASom    A    G        0      0        2 
   2  chr2_50741158     HCab    A    G        1      2        2 
   2  chr2_50741158     HPrz    A    G      0.5      1        2 
   2  chr2_50741158     ZBoe    A    G        0      0        2 
   2  chr2_50741158     ZGre    A    G        0      0        2 
   2  chr2_50741158     ZHar    A    G        0      0        2 
   2  chr2_50741158   Sample    A    G        1      2        2 
   2  chr2_50744266     AAsi    T    C        0      0        2 
   2  chr2_50744266     AKia    T    C        1      2        2 
   2  chr2_50744266     AOna    T    C      0.5      1        2 
   2  chr2_50744266     ASom    T    C        0      0        2 
   2  chr2_50744266     HCab    T    C        0      0        2 
   2  chr2_50744266     HPrz    T    C        0      0        2 
   2  chr2_50744266     ZBoe    T    C        0      0        2 
   2  chr2_50744266     ZGre    T    C        0      0        2 
   2  chr2_50744266     ZHar    T    C        0      0        2 
   2  chr2_50744266   Sample    T    C        0      0        2 
   2  chr2_50745152     AAsi    T    G        0      0        2 
   2  chr2_50745152     AKia    T    G        0      0        2 
   2  chr2_50745152     AOna    T    G      0.5      1        2 
   2  chr2_50745152     ASom    T    G        0      0        2 
   2  chr2_50745152     HCab    T    G        0      0        2 
   2  chr2_50745152     HPrz    T    G        0      0        2 
   2  chr2_50745152     ZBoe    T    G        0      0        2 
   2  chr2_50745152     ZGre    T    G        0      0        2 
   2  chr2_50745152     ZHar    T    G        0      0        2 
   2  chr2_50745152   Sample    T    G        0      0        2 
   2  chr2_50749269     AAsi    A    C        0      0        2 
   2  chr2_50749269     AKia    A    C        0      0        2 
   2  chr2_50749269     AOna    A    C        0      0        2 
   2  chr2_50749269     ASom    A    C        0      0        2 
   2  chr2_50749269     HCab    A    C        0      0        2 
   2  chr2_50749269     HPrz    A    C      0.5      1        2 
   2  chr2_50749269     ZBoe    A    C        0      0        2 
   2  chr2_50749269     ZGre    A    C        0      0        2 
   2  chr2_50749269     ZHar    A    C        0      0        2 
   2  chr2_50749269   Sample    A    C        0      0        2 
   2  chr2_50751330     AAsi    G    A        0      0        2 
   2  chr2_50751330     AKia    G    A        0      0        2 
   2  chr2_50751330     AOna    G    A        0      0        2 
   2  chr2_50751330     ASom    G    A        0      0        2 
   2  chr2_50751330     HCab    G    A        1      2        2 
   2  chr2_50751330     HPrz    G    A        1      2        2 
   2  chr2_50751330     ZBoe    G    A        0      0        2 
   2  chr2_50751330     ZGre    G    A        0      0        2 
   2  chr2_50751330     ZHar    G    A        0      0        2 
   2  chr2_50751330   Sample    G    A        1      2        2 
   2  chr2_50751577     AAsi    G    T        0      0        2 
   2  chr2_50751577     AKia    G    T        0      0        2 
   2  chr2_50751577     AOna    G    T        0      0        2 
   2  chr2_50751577     ASom    G    T        0      0        2 
   2  chr2_50751577     HCab    G    T        1      2        2 
   2  chr2_50751577     HPrz    G    T        1      2        2 
   2  chr2_50751577     ZBoe    G    T        0      0        2 
   2  chr2_50751577     ZGre    G    T        0      0        2 
   2  chr2_50751577     ZHar    G    T        0      0        2 
   2  chr2_50751577   Sample    G    T        1      2        2 
   2  chr2_50760381     AAsi    G    A        0      0        2 
   2  chr2_50760381     AKia    G    A        0      0        2 
   2  chr2_50760381     AOna    G    A        0      0        2 
   2  chr2_50760381     ASom    G    A        0      0        2 
   2  chr2_50760381     HCab    G    A        1      2        2 
   2  chr2_50760381     HPrz    G    A        1      2        2 
   2  chr2_50760381     ZBoe    G    A        0      0        2 
   2  chr2_50760381     ZGre    G    A        0      0        2 
   2  chr2_50760381     ZHar    G    A        0      0        2 
   2  chr2_50760381   Sample    G    A        1      2        2 
   2  chr2_50760720     AAsi    T    C        0      0        2 
   2  chr2_50760720     AKia    T    C        0      0        2 
   2  chr2_50760720     AOna    T    C        0      0        2 
   2  chr2_50760720     ASom    T    C        0      0        2 
   2  chr2_50760720     HCab    T    C        0      0        2 
   2  chr2_50760720     HPrz    T    C        0      0        2 
   2  chr2_50760720     ZBoe    T    C        0      0        2 
   2  chr2_50760720     ZGre    T    C        0      0        2 
   2  chr2_50760720     ZHar    T    C        1      2        2 
   2  chr2_50760720   Sample    T    C        0      0        2 
   2  chr2_50762751     AAsi    A    G        0      0        2 
   2  chr2_50762751     AKia    A    G        0      0        2 
   2  chr2_50762751     AOna    A    G        0      0        2 
   2  chr2_50762751     ASom    A    G        0      0        2 
   2  chr2_50762751     HCab    A    G        0      0        2 
   2  chr2_50762751     HPrz    A    G      0.5      1        2 
   2  chr2_50762751     ZBoe    A    G        0      0        2 
   2  chr2_50762751     ZGre    A    G        0      0        2 
   2  chr2_50762751     ZHar    A    G        0      0        2 
   2  chr2_50762751   Sample    A    G        0      0        2 
   2  chr2_50769098     AAsi    G    C        0      0        2 
   2  chr2_50769098     AKia    G    C        0      0        2 
   2  chr2_50769098     AOna    G    C        0      0        2 
   2  chr2_50769098     ASom    G    C        0      0        2 
   2  chr2_50769098     HCab    G    C        0      0        2 
   2  chr2_50769098     HPrz    G    C        0      0        2 
   2  chr2_50769098     ZBoe    G    C        0      0        2 
   2  chr2_50769098     ZGre    G    C        0      0        2 
   2  chr2_50769098     ZHar    G    C      0.5      1        2 
   2  chr2_50769098   Sample    G    C        0      0        2 
   2  chr2_50776919     AAsi    A    G        0      0        2 
   2  chr2_50776919     AKia    A    G        0      0        2 
   2  chr2_50776919     AOna    A    G        0      0        2 
   2  chr2_50776919     ASom    A    G        0      0        2 
   2  chr2_50776919     HCab    A    G        0      0        2 
   2  chr2_50776919     HPrz    A    G        0      0        2 
   2  chr2_50776919     ZBoe    A    G        0      0        2 
   2  chr2_50776919     ZGre    A    G        0      0        2 
   2  chr2_50776919     ZHar    A    G      0.5      1        2 
   2  chr2_50776919   Sample    A    G        0      0        2 
   2  chr2_50777051     AAsi    G    C        0      0        2 
   2  chr2_50777051     AKia    G    C        0      0        2 
   2  chr2_50777051     AOna    G    C        0      0        2 
   2  chr2_50777051     ASom    G    C        0      0        2 
   2  chr2_50777051     HCab    G    C        1      2        2 
   2  chr2_50777051     HPrz    G    C        1      2        2 
   2  chr2_50777051     ZBoe    G    C        0      0        2 
   2  chr2_50777051     ZGre    G    C        0      0        2 
   2  chr2_50777051     ZHar    G    C        0      0        2 
   2  chr2_50777051   Sample    G    C        1      2        2 
   2  chr2_50779847     AAsi    C    T        0      0        2 
   2  chr2_50779847     AKia    C    T        0      0        2 
   2  chr2_50779847     AOna    C    T        0      0        2 
   2  chr2_50779847     ASom    C    T        0      0        2 
   2  chr2_50779847     HCab    C    T        1      2        2 
   2  chr2_50779847     HPrz    C    T        1      2        2 
   2  chr2_50779847     ZBoe    C    T        0      0        2 
   2  chr2_50779847     ZGre    C    T        0      0        2 
   2  chr2_50779847     ZHar    C    T        0      0        2 
   2  chr2_50779847   Sample    C    T        1      2        2 
   2  chr2_50782031     AAsi    T    C        0      0        2 
   2  chr2_50782031     AKia    T    C        0      0        2 
   2  chr2_50782031     AOna    T    C        0      0        2 
   2  chr2_50782031     ASom    T    C        0      0        2 
   2  chr2_50782031     HCab    T    C        0      0        2 
   2  chr2_50782031     HPrz    T    C        0      0        2 
   2  chr2_50782031     ZBoe    T    C        0      0        2 
   2  chr2_50782031     ZGre    T    C        0      0        2 
   2  chr2_50782031     ZHar    T    C      0.5      1        2 
   2  chr2_50782031   Sample    T    C        0      0        2 
   2  chr2_50784370     AAsi    C    G        0      0        2 
   2  chr2_50784370     AKia    C    G        0      0        2 
   2  chr2_50784370     AOna    C    G        0      0        2 
   2  chr2_50784370     ASom    C    G        0      0        2 
   2  chr2_50784370     HCab    C    G        1      2        2 
   2  chr2_50784370     HPrz    C    G        1      2        2 
   2  chr2_50784370     ZBoe    C    G        0      0        2 
   2  chr2_50784370     ZGre    C    G        0      0        2 
   2  chr2_50784370     ZHar    C    G        0      0        2 
   2  chr2_50784370   Sample    C    G        1      2        2 
   2  chr2_50785662     AAsi    G    A        0      0        2 
   2  chr2_50785662     AKia    G    A        0      0        2 
   2  chr2_50785662     AOna    G    A        0      0        2 
   2  chr2_50785662     ASom    G    A        0      0        2 
   2  chr2_50785662     HCab    G    A        1      2        2 
   2  chr2_50785662     HPrz    G    A        1      2        2 
   2  chr2_50785662     ZBoe    G    A        0      0        2 
   2  chr2_50785662     ZGre    G    A        0      0        2 
   2  chr2_50785662     ZHar    G    A        0      0        2 
   2  chr2_50785662   Sample    G    A        1      2        2 
   2  chr2_50785685     AAsi    T    C        0      0        2 
   2  chr2_50785685     AKia    T    C        0      0        2 
   2  chr2_50785685     AOna    T    C        0      0        2 
   2  chr2_50785685     ASom    T    C        0      0        2 
   2  chr2_50785685     HCab    T    C        0      0        2 
   2  chr2_50785685     HPrz    T    C        0      0        2 
   2  chr2_50785685     ZBoe    T    C        0      0        2 
   2  chr2_50785685     ZGre    T    C        1      2        2 
   2  chr2_50785685     ZHar    T    C        0      0        2 
   2  chr2_50785685   Sample    T    C        0      0        2 
   2  chr2_50788528     AAsi    T    C        1      2        2 
   2  chr2_50788528     AKia    T    C        0      0        2 
   2  chr2_50788528     AOna    T    C        0      0        2 
   2  chr2_50788528     ASom    T    C      0.5      1        2 
   2  chr2_50788528     HCab    T    C        0      0        2 
   2  chr2_50788528     HPrz    T    C        0      0        2 
   2  chr2_50788528     ZBoe    T    C        0      0        2 
   2  chr2_50788528     ZGre    T    C        0      0        2 
   2  chr2_50788528     ZHar    T    C        0      0        2 
   2  chr2_50788528   Sample    T    C        0      0        2 
   2  chr2_50797981     AAsi    A    C        1      2        2 
   2  chr2_50797981     AKia    A    C        0      0        2 
   2  chr2_50797981     AOna    A    C        0      0        2 
   2  chr2_50797981     ASom    A    C      0.5      1        2 
   2  chr2_50797981     HCab    A    C        0      0        2 
   2  chr2_50797981     HPrz    A    C        0      0        2 
   2  chr2_50797981     ZBoe    A    C        0      0        2 
   2  chr2_50797981     ZGre    A    C        0      0        2 
   2  chr2_50797981     ZHar    A    C        0      0        2 
   2  chr2_50797981   Sample    A    C        0      0        2 
   2  chr2_50804990     AAsi    T    A        0      0        2 
   2  chr2_50804990     AKia    T    A        0      0        2 
   2  chr2_50804990     AOna    T    A        0      0        2 
   2  chr2_50804990     ASom    T    A        0      0        2 
   2  chr2_50804990     HCab    T    A        0      0        2 
   2  chr2_50804990     HPrz    T    A        0      0        2 
   2  chr2_50804990     ZBoe    T    A      0.5      1        2 
   2  chr2_50804990     ZGre    T    A        0      0        2 
   2  chr2_50804990     ZHar    T    A        0      0        2 
   2  chr2_50804990   Sample    T    A        0      0        2 
   2  chr2_50805369     AAsi    T    C        1      2        2 
   2  chr2_50805369     AKia    T    C        0      0        2 
   2  chr2_50805369     AOna    T    C        0      0        2 
   2  chr2_50805369     ASom    T    C        1      2        2 
   2  chr2_50805369     HCab    T    C        0      0        2 
   2  chr2_50805369     HPrz    T    C        0      0        2 
   2  chr2_50805369     ZBoe    T    C        0      0        2 
   2  chr2_50805369     ZGre    T    C        0      0        2 
   2  chr2_50805369     ZHar    T    C        0      0        2 
   2  chr2_50805369   Sample    T    C        0      0        2 
   2  chr2_50806629     AAsi    T    C        1      2        2 
   2  chr2_50806629     AKia    T    C        0      0        2 
   2  chr2_50806629     AOna    T    C        0      0        2 
   2  chr2_50806629     ASom    T    C      0.5      1        2 
   2  chr2_50806629     HCab    T    C        0      0        2 
   2  chr2_50806629     HPrz    T    C        0      0        2 
   2  chr2_50806629     ZBoe    T    C        0      0        2 
   2  chr2_50806629     ZGre    T    C        0      0        2 
   2  chr2_50806629     ZHar    T    C        0      0        2 
   2  chr2_50806629   Sample    T    C        0      0        2 
   2  chr2_50808537     AAsi    A    C        0      0        2 
   2  chr2_50808537     AKia    A    C        0      0        2 
   2  chr2_50808537     AOna    A    C        0      0        2 
   2  chr2_50808537     ASom    A    C        0      0        2 
   2  chr2_50808537     HCab    A    C        1      2        2 
   2  chr2_50808537     HPrz    A    C        1      2        2 
   2  chr2_50808537     ZBoe    A    C        0      0        2 
   2  chr2_50808537     ZGre    A    C        0      0        2 
   2  chr2_50808537     ZHar    A    C        1      2        2 
   2  chr2_50808537   Sample    A    C        1      2        2 
   2  chr2_50809014     AAsi    T    C        0      0        2 
   2  chr2_50809014     AKia    T    C        0      0        2 
   2  chr2_50809014     AOna    T    C        0      0        2 
   2  chr2_50809014     ASom    T    C        0      0        2 
   2  chr2_50809014     HCab    T    C        0      0        2 
   2  chr2_50809014     HPrz    T    C        0      0        2 
   2  chr2_50809014     ZBoe    T    C        0      0        2 
   2  chr2_50809014     ZGre    T    C        1      2        2 
   2  chr2_50809014     ZHar    T    C        0      0        2 
   2  chr2_50809014   Sample    T    C        0      0        2 
   2  chr2_50814202     AAsi    T    C        0      0        2 
   2  chr2_50814202     AKia    T    C        0      0        2 
   2  chr2_50814202     AOna    T    C        0      0        2 
   2  chr2_50814202     ASom    T    C        0      0        2 
   2  chr2_50814202     HCab    T    C        0      0        2 
   2  chr2_50814202     HPrz    T    C        0      0        2 
   2  chr2_50814202     ZBoe    T    C      0.5      1        2 
   2  chr2_50814202     ZGre    T    C        0      0        2 
   2  chr2_50814202     ZHar    T    C        0      0        2 
   2  chr2_50814202   Sample    T    C        0      0        2 
   2  chr2_50821642     AAsi    G    A        0      0        2 
   2  chr2_50821642     AKia    G    A        0      0        2 
   2  chr2_50821642     AOna    G    A        0      0        2 
   2  chr2_50821642     ASom    G    A        0      0        2 
   2  chr2_50821642     HCab    G    A        1      2        2 
   2  chr2_50821642     HPrz    G    A        1      2        2 
   2  chr2_50821642     ZBoe    G    A        0      0        2 
   2  chr2_50821642     ZGre    G    A        0      0        2 
   2  chr2_50821642     ZHar    G    A        0      0        2 
   2  chr2_50821642   Sample    G    A        1      2        2 
   2  chr2_50828723     AAsi    T    C        0      0        2 
   2  chr2_50828723     AKia    T    C        0      0        2 
   2  chr2_50828723     AOna    T    C        1      2        2 
   2  chr2_50828723     ASom    T    C        0      0        2 
   2  chr2_50828723     HCab    T    C        0      0        2 
   2  chr2_50828723     HPrz    T    C        0      0        2 
   2  chr2_50828723     ZBoe    T    C        0      0        2 
   2  chr2_50828723     ZGre    T    C        0      0        2 
   2  chr2_50828723     ZHar    T    C        0      0        2 
   2  chr2_50828723   Sample    T    C        0      0        2 
   2  chr2_50842587     AAsi    A    G        0      0        2 
   2  chr2_50842587     AKia    A    G        0      0        2 
   2  chr2_50842587     AOna    A    G        0      0        2 
   2  chr2_50842587     ASom    A    G        0      0        2 
   2  chr2_50842587     HCab    A    G        0      0        2 
   2  chr2_50842587     HPrz    A    G        0      0        2 
   2  chr2_50842587     ZBoe    A    G        0      0        2 
   2  chr2_50842587     ZGre    A    G        0      0        2 
   2  chr2_50842587     ZHar    A    G        1      2        2 
   2  chr2_50842587   Sample    A    G        0      0        2 
   2  chr2_50854417     AAsi    C    T        0      0        2 
   2  chr2_50854417     AKia    C    T        0      0        2 
   2  chr2_50854417     AOna    C    T        0      0        2 
   2  chr2_50854417     ASom    C    T        0      0        2 
   2  chr2_50854417     HCab    C    T        1      2        2 
   2  chr2_50854417     HPrz    C    T        1      2        2 
   2  chr2_50854417     ZBoe    C    T        0      0        2 
   2  chr2_50854417     ZGre    C    T        0      0        2 
   2  chr2_50854417     ZHar    C    T        0      0        2 
   2  chr2_50854417   Sample    C    T        1      2        2 
   2  chr2_50859151     AAsi    C    A        1      2        2 
   2  chr2_50859151     AKia    C    A        0      0        2 
   2  chr2_50859151     AOna    C    A        0      0        2 
   2  chr2_50859151     ASom    C    A        1      2        2 
   2  chr2_50859151     HCab    C    A        0      0        2 
   2  chr2_50859151     HPrz    C    A        0      0        2 
   2  chr2_50859151     ZBoe    C    A        0      0        2 
   2  chr2_50859151     ZGre    C    A        0      0        2 
   2  chr2_50859151     ZHar    C    A        0      0        2 
   2  chr2_50859151   Sample    C    A        0      0        2 
   2  chr2_50861737     AAsi    T    C        0      0        2 
   2  chr2_50861737     AKia    T    C        0      0        2 
   2  chr2_50861737     AOna    T    C        0      0        2 
   2  chr2_50861737     ASom    T    C        0      0        2 
   2  chr2_50861737     HCab    T    C        0      0        2 
   2  chr2_50861737     HPrz    T    C        0      0        2 
   2  chr2_50861737     ZBoe    T    C        0      0        2 
   2  chr2_50861737     ZGre    T    C        0      0        2 
   2  chr2_50861737     ZHar    T    C        1      2        2 
   2  chr2_50861737   Sample    T    C        0      0        2 
   2  chr2_50864776     AAsi    C    A        0      0        2 
   2  chr2_50864776     AKia    C    A        0      0        2 
   2  chr2_50864776     AOna    C    A      0.5      1        2 
   2  chr2_50864776     ASom    C    A        0      0        2 
   2  chr2_50864776     HCab    C    A        0      0        2 
   2  chr2_50864776     HPrz    C    A        0      0        2 
   2  chr2_50864776     ZBoe    C    A        0      0        2 
   2  chr2_50864776     ZGre    C    A        0      0        2 
   2  chr2_50864776     ZHar    C    A        0      0        2 
   2  chr2_50864776   Sample    C    A        0      0        2 
   2  chr2_50875595     AAsi    A    G        0      0        2 
   2  chr2_50875595     AKia    A    G        0      0        2 
   2  chr2_50875595     AOna    A    G        0      0        2 
   2  chr2_50875595     ASom    A    G        0      0        2 
   2  chr2_50875595     HCab    A    G        1      2        2 
   2  chr2_50875595     HPrz    A    G        1      2        2 
   2  chr2_50875595     ZBoe    A    G        0      0        2 
   2  chr2_50875595     ZGre    A    G        0      0        2 
   2  chr2_50875595     ZHar    A    G        0      0        2 
   2  chr2_50875595   Sample    A    G        1      2        2 
   2  chr2_50882335     AAsi    T    C        0      0        2 
   2  chr2_50882335     AKia    T    C        0      0        2 
   2  chr2_50882335     AOna    T    C        0      0        2 
   2  chr2_50882335     ASom    T    C        0      0        2 
   2  chr2_50882335     HCab    T    C        1      2        2 
   2  chr2_50882335     HPrz    T    C        1      2        2 
   2  chr2_50882335     ZBoe    T    C        0      0        2 
   2  chr2_50882335     ZGre    T    C        0      0        2 
   2  chr2_50882335     ZHar    T    C        0      0        2 
   2  chr2_50882335   Sample    T    C        1      2        2 
   2  chr2_50885963     AAsi    G    A        0      0        2 
   2  chr2_50885963     AKia    G    A        1      2        2 
   2  chr2_50885963     AOna    G    A        0      0        2 
   2  chr2_50885963     ASom    G    A        0      0        2 
   2  chr2_50885963     HCab    G    A        0      0        2 
   2  chr2_50885963     HPrz    G    A        0      0        2 
   2  chr2_50885963     ZBoe    G    A        0      0        2 
   2  chr2_50885963     ZGre    G    A        0      0        2 
   2  chr2_50885963     ZHar    G    A        0      0        2 
   2  chr2_50885963   Sample    G    A        0      0        2 
   2  chr2_50903477     AAsi    C    G        0      0        2 
   2  chr2_50903477     AKia    C    G        0      0        2 
   2  chr2_50903477     AOna    C    G        0      0        2 
   2  chr2_50903477     ASom    C    G        0      0        2 
   2  chr2_50903477     HCab    C    G        0      0        2 
   2  chr2_50903477     HPrz    C    G        0      0        2 
   2  chr2_50903477     ZBoe    C    G      0.5      1        2 
   2  chr2_50903477     ZGre    C    G        0      0        2 
   2  chr2_50903477     ZHar    C    G        0      0        2 
   2  chr2_50903477   Sample    C    G        0      0        2 
   2  chr2_50916233     AAsi    G    A        0      0        2 
   2  chr2_50916233     AKia    G    A        0      0        2 
   2  chr2_50916233     AOna    G    A        0      0        2 
   2  chr2_50916233     ASom    G    A        0      0        2 
   2  chr2_50916233     HCab    G    A        1      2        2 
   2  chr2_50916233     HPrz    G    A        1      2        2 
   2  chr2_50916233     ZBoe    G    A        0      0        2 
   2  chr2_50916233     ZGre    G    A        0      0        2 
   2  chr2_50916233     ZHar    G    A        0      0        2 
   2  chr2_50916233   Sample    G    A        1      2        2 
   2  chr2_50921662     AAsi    C    T        0      0        2 
   2  chr2_50921662     AKia    C    T        0      0        2 
   2  chr2_50921662     AOna    C    T        0      0        2 
   2  chr2_50921662     ASom    C    T        0      0        2 
   2  chr2_50921662     HCab    C    T        0      0        2 
   2  chr2_50921662     HPrz    C    T        0      0        2 
   2  chr2_50921662     ZBoe    C    T        0      0        2 
   2  chr2_50921662     ZGre    C    T        0      0        2 
   2  chr2_50921662     ZHar    C    T        1      2        2 
   2  chr2_50921662   Sample    C    T        0      0        2 
   2  chr2_50934706     AAsi    T    C        1      2        2 
   2  chr2_50934706     AKia    T    C        0      0        2 
   2  chr2_50934706     AOna    T    C        0      0        2 
   2  chr2_50934706     ASom    T    C        1      2        2 
   2  chr2_50934706     HCab    T    C        0      0        2 
   2  chr2_50934706     HPrz    T    C        0      0        2 
   2  chr2_50934706     ZBoe    T    C        0      0        2 
   2  chr2_50934706     ZGre    T    C        0      0        2 
   2  chr2_50934706     ZHar    T    C        0      0        2 
   2  chr2_50934706   Sample    T    C        0      0        2 
   2  chr2_50945593     AAsi    A    C        0      0        2 
   2  chr2_50945593     AKia    A    C        0      0        2 
   2  chr2_50945593     AOna    A    C        0      0        2 
   2  chr2_50945593     ASom    A    C        0      0        2 
   2  chr2_50945593     HCab    A    C      0.5      1        2 
   2  chr2_50945593     HPrz    A    C        0      0        2 
   2  chr2_50945593     ZBoe    A    C        0      0        2 
   2  chr2_50945593     ZGre    A    C        0      0        2 
   2  chr2_50945593     ZHar    A    C        0      0        2 
   2  chr2_50945593   Sample    A    C        0      0        2 
   2  chr2_50946126     AAsi    A    G        0      0        2 
   2  chr2_50946126     AKia    A    G        0      0        2 
   2  chr2_50946126     AOna    A    G        0      0        2 
   2  chr2_50946126     ASom    A    G        0      0        2 
   2  chr2_50946126     HCab    A    G        0      0        2 
   2  chr2_50946126     HPrz    A    G        0      0        2 
   2  chr2_50946126     ZBoe    A    G        0      0        2 
   2  chr2_50946126     ZGre    A    G        0      0        2 
   2  chr2_50946126     ZHar    A    G        1      2        2 
   2  chr2_50946126   Sample    A    G        0      0        2 
   2  chr2_50948175     AAsi    C    G        0      0        2 
   2  chr2_50948175     AKia    C    G        0      0        2 
   2  chr2_50948175     AOna    C    G        0      0        2 
   2  chr2_50948175     ASom    C    G        0      0        2 
   2  chr2_50948175     HCab    C    G        0      0        2 
   2  chr2_50948175     HPrz    C    G        0      0        2 
   2  chr2_50948175     ZBoe    C    G        0      0        2 
   2  chr2_50948175     ZGre    C    G        0      0        2 
   2  chr2_50948175     ZHar    C    G        1      2        2 
   2  chr2_50948175   Sample    C    G        0      0        2 
   2  chr2_50961852     AAsi    G    C        1      2        2 
   2  chr2_50961852     AKia    G    C        0      0        2 
   2  chr2_50961852     AOna    G    C        0      0        2 
   2  chr2_50961852     ASom    G    C        1      2        2 
   2  chr2_50961852     HCab    G    C        0      0        2 
   2  chr2_50961852     HPrz    G    C        0      0        2 
   2  chr2_50961852     ZBoe    G    C        0      0        2 
   2  chr2_50961852     ZGre    G    C        0      0        2 
   2  chr2_50961852     ZHar    G    C        0      0        2 
   2  chr2_50961852   Sample    G    C        0      0        2 
   2  chr2_50968620     AAsi    T    C        0      0        2 
   2  chr2_50968620     AKia    T    C        0      0        2 
   2  chr2_50968620     AOna    T    C      0.5      1        2 
   2  chr2_50968620     ASom    T    C        0      0        2 
   2  chr2_50968620     HCab    T    C        0      0        2 
   2  chr2_50968620     HPrz    T    C        0      0        2 
   2  chr2_50968620     ZBoe    T    C        0      0        2 
   2  chr2_50968620     ZGre    T    C        0      0        2 
   2  chr2_50968620     ZHar    T    C        0      0        2 
   2  chr2_50968620   Sample    T    C        0      0        2 
   2  chr2_50977580     AAsi    T    C        0      0        2 
   2  chr2_50977580     AKia    T    C        0      0        2 
   2  chr2_50977580     AOna    T    C        0      0        2 
   2  chr2_50977580     ASom    T    C        0      0        2 
   2  chr2_50977580     HCab    T    C        0      0        2 
   2  chr2_50977580     HPrz    T    C        0      0        2 
   2  chr2_50977580     ZBoe    T    C      0.5      1        2 
   2  chr2_50977580     ZGre    T    C        0      0        2 
   2  chr2_50977580     ZHar    T    C        0      0        2 
   2  chr2_50977580   Sample    T    C        0      0        2 
   2  chr2_50984296     AAsi    T    G        0      0        2 
   2  chr2_50984296     AKia    T    G        0      0        2 
   2  chr2_50984296     AOna    T    G        0      0        2 
   2  chr2_50984296     ASom    T    G        0      0        2 
   2  chr2_50984296     HCab    T    G        1      2        2 
   2  chr2_50984296     HPrz    T    G        1      2        2 
   2  chr2_50984296     ZBoe    T    G        0      0        2 
   2  chr2_50984296     ZGre    T    G        0      0        2 
   2  chr2_50984296     ZHar    T    G        0      0        2 
   2  chr2_50984296   Sample    T    G        1      2        2 
   2  chr2_50995325     AAsi    A    G        0      0        2 
   2  chr2_50995325     AKia    A    G        0      0        2 
   2  chr2_50995325     AOna    A    G        0      0        2 
   2  chr2_50995325     ASom    A    G        0      0        2 
   2  chr2_50995325     HCab    A    G        0      0        2 
   2  chr2_50995325     HPrz    A    G        0      0        2 
   2  chr2_50995325     ZBoe    A    G      0.5      1        2 
   2  chr2_50995325     ZGre    A    G        0      0        2 
   2  chr2_50995325     ZHar    A    G        0      0        2 
   2  chr2_50995325   Sample    A    G        0      0        2 
   2  chr2_50995870     AAsi    A    T        0      0        2 
   2  chr2_50995870     AKia    A    T        0      0        2 
   2  chr2_50995870     AOna    A    T        0      0        2 
   2  chr2_50995870     ASom    A    T        0      0        2 
   2  chr2_50995870     HCab    A    T        1      2        2 
   2  chr2_50995870     HPrz    A    T        1      2        2 
   2  chr2_50995870     ZBoe    A    T        0      0        2 
   2  chr2_50995870     ZGre    A    T        0      0        2 
   2  chr2_50995870     ZHar    A    T        0      0        2 
   2  chr2_50995870   Sample    A    T        1      2        2 
   2  chr2_50997203     AAsi    A    G        0      0        2 
   2  chr2_50997203     AKia    A    G        0      0        2 
   2  chr2_50997203     AOna    A    G        0      0        2 
   2  chr2_50997203     ASom    A    G        0      0        2 
   2  chr2_50997203     HCab    A    G        1      2        2 
   2  chr2_50997203     HPrz    A    G        1      2        2 
   2  chr2_50997203     ZBoe    A    G        0      0        2 
   2  chr2_50997203     ZGre    A    G        0      0        2 
   2  chr2_50997203     ZHar    A    G        1      2        2 
   2  chr2_50997203   Sample    A    G        1      2        2 
   2  chr2_50999233     AAsi    C    T        0      0        2 
   2  chr2_50999233     AKia    C    T        0      0        2 
   2  chr2_50999233     AOna    C    T        0      0        2 
   2  chr2_50999233     ASom    C    T        0      0        2 
   2  chr2_50999233     HCab    C    T        1      2        2 
   2  chr2_50999233     HPrz    C    T        1      2        2 
   2  chr2_50999233     ZBoe    C    T        0      0        2 
   2  chr2_50999233     ZGre    C    T        0      0        2 
   2  chr2_50999233     ZHar    C    T        0      0        2 
   2  chr2_50999233   Sample    C    T        1      2        2 
   2  chr2_51001060     AAsi    A    G        0      0        2 
   2  chr2_51001060     AKia    A    G        0      0        2 
   2  chr2_51001060     AOna    A    G        1      2        2 
   2  chr2_51001060     ASom    A    G        0      0        2 
   2  chr2_51001060     HCab    A    G        0      0        2 
   2  chr2_51001060     HPrz    A    G        0      0        2 
   2  chr2_51001060     ZBoe    A    G        0      0        2 
   2  chr2_51001060     ZGre    A    G        0      0        2 
   2  chr2_51001060     ZHar    A    G        0      0        2 
   2  chr2_51001060   Sample    A    G        0      0        2 
   2  chr2_51003555     AAsi    G    A        0      0        2 
   2  chr2_51003555     AKia    G    A        0      0        2 
   2  chr2_51003555     AOna    G    A        0      0        2 
   2  chr2_51003555     ASom    G    A        0      0        2 
   2  chr2_51003555     HCab    G    A        1      2        2 
   2  chr2_51003555     HPrz    G    A        1      2        2 
   2  chr2_51003555     ZBoe    G    A        0      0        2 
   2  chr2_51003555     ZGre    G    A        0      0        2 
   2  chr2_51003555     ZHar    G    A        0      0        2 
   2  chr2_51003555   Sample    G    A        1      2        2 
   2  chr2_51004977     AAsi    A    G        0      0        2 
   2  chr2_51004977     AKia    A    G        0      0        2 
   2  chr2_51004977     AOna    A    G        0      0        2 
   2  chr2_51004977     ASom    A    G        0      0        2 
   2  chr2_51004977     HCab    A    G        0      0        2 
   2  chr2_51004977     HPrz    A    G        0      0        2 
   2  chr2_51004977     ZBoe    A    G        1      2        2 
   2  chr2_51004977     ZGre    A    G        1      2        2 
   2  chr2_51004977     ZHar    A    G        1      2        2 
   2  chr2_51004977   Sample    A    G        0      0        2 
   2  chr2_51006114     AAsi    C    G        0      0        2 
   2  chr2_51006114     AKia    C    G        0      0        2 
   2  chr2_51006114     AOna    C    G        0      0        2 
   2  chr2_51006114     ASom    C    G        0      0        2 
   2  chr2_51006114     HCab    C    G      0.5      1        2 
   2  chr2_51006114     HPrz    C    G        0      0        2 
   2  chr2_51006114     ZBoe    C    G        0      0        2 
   2  chr2_51006114     ZGre    C    G        0      0        2 
   2  chr2_51006114     ZHar    C    G        0      0        2 
   2  chr2_51006114   Sample    C    G        0      0        2 
   2  chr2_51006797     AAsi    A    G        0      0        2 
   2  chr2_51006797     AKia    A    G        1      2        2 
   2  chr2_51006797     AOna    A    G        0      0        2 
   2  chr2_51006797     ASom    A    G        0      0        2 
   2  chr2_51006797     HCab    A    G        1      2        2 
   2  chr2_51006797     HPrz    A    G        1      2        2 
   2  chr2_51006797     ZBoe    A    G        0      0        2 
   2  chr2_51006797     ZGre    A    G        0      0        2 
   2  chr2_51006797     ZHar    A    G        0      0        2 
   2  chr2_51006797   Sample    A    G        1      2        2 
   2  chr2_51014430     AAsi    A    G        0      0        2 
   2  chr2_51014430     AKia    A    G        0      0        2 
   2  chr2_51014430     AOna    A    G        0      0        2 
   2  chr2_51014430     ASom    A    G        0      0        2 
   2  chr2_51014430     HCab    A    G        1      2        2 
   2  chr2_51014430     HPrz    A    G        1      2        2 
   2  chr2_51014430     ZBoe    A    G        0      0        2 
   2  chr2_51014430     ZGre    A    G        0      0        2 
   2  chr2_51014430     ZHar    A    G        0      0        2 
   2  chr2_51014430   Sample    A    G        1      2        2 
   2  chr2_51014820     AAsi    T    C        0      0        2 
   2  chr2_51014820     AKia    T    C        0      0        2 
   2  chr2_51014820     AOna    T    C        0      0        2 
   2  chr2_51014820     ASom    T    C        0      0        2 
   2  chr2_51014820     HCab    T    C        0      0        2 
   2  chr2_51014820     HPrz    T    C        0      0        2 
   2  chr2_51014820     ZBoe    T    C      0.5      1        2 
   2  chr2_51014820     ZGre    T    C        0      0        2 
   2  chr2_51014820     ZHar    T    C        0      0        2 
   2  chr2_51014820   Sample    T    C        0      0        2 
   2  chr2_51019431     AAsi    A    G        0      0        2 
   2  chr2_51019431     AKia    A    G        0      0        2 
   2  chr2_51019431     AOna    A    G        0      0        2 
   2  chr2_51019431     ASom    A    G        0      0        2 
   2  chr2_51019431     HCab    A    G        0      0        2 
   2  chr2_51019431     HPrz    A    G        0      0        2 
   2  chr2_51019431     ZBoe    A    G      0.5      1        2 
   2  chr2_51019431     ZGre    A    G        0      0        2 
   2  chr2_51019431     ZHar    A    G        0      0        2 
   2  chr2_51019431   Sample    A    G        0      0        2 
   2  chr2_51022126     AAsi    T    C        0      0        2 
   2  chr2_51022126     AKia    T    C        0      0        2 
   2  chr2_51022126     AOna    T    C        0      0        2 
   2  chr2_51022126     ASom    T    C        0      0        2 
   2  chr2_51022126     HCab    T    C        1      2        2 
   2  chr2_51022126     HPrz    T    C        1      2        2 
   2  chr2_51022126     ZBoe    T    C        0      0        2 
   2  chr2_51022126     ZGre    T    C        0      0        2 
   2  chr2_51022126     ZHar    T    C        0      0        2 
   2  chr2_51022126   Sample    T    C        1      2        2 
   2  chr2_51022363     AAsi    G    A        0      0        2 
   2  chr2_51022363     AKia    G    A        0      0        2 
   2  chr2_51022363     AOna    G    A        0      0        2 
   2  chr2_51022363     ASom    G    A        0      0        2 
   2  chr2_51022363     HCab    G    A        1      2        2 
   2  chr2_51022363     HPrz    G    A        1      2        2 
   2  chr2_51022363     ZBoe    G    A        0      0        2 
   2  chr2_51022363     ZGre    G    A        0      0        2 
   2  chr2_51022363     ZHar    G    A        0      0        2 
   2  chr2_51022363   Sample    G    A        1      2        2 
   2  chr2_51028838     AAsi    T    C        0      0        2 
   2  chr2_51028838     AKia    T    C        0      0        2 
   2  chr2_51028838     AOna    T    C      0.5      1        2 
   2  chr2_51028838     ASom    T    C        0      0        2 
   2  chr2_51028838     HCab    T    C        0      0        2 
   2  chr2_51028838     HPrz    T    C        0      0        2 
   2  chr2_51028838     ZBoe    T    C        0      0        2 
   2  chr2_51028838     ZGre    T    C        0      0        2 
   2  chr2_51028838     ZHar    T    C        0      0        2 
   2  chr2_51028838   Sample    T    C        0      0        2 
   2  chr2_51035251     AAsi    G    C        0      0        2 
   2  chr2_51035251     AKia    G    C        0      0        2 
   2  chr2_51035251     AOna    G    C        0      0        2 
   2  chr2_51035251     ASom    G    C        0      0        2 
   2  chr2_51035251     HCab    G    C        1      2        2 
   2  chr2_51035251     HPrz    G    C        1      2        2 
   2  chr2_51035251     ZBoe    G    C        0      0        2 
   2  chr2_51035251     ZGre    G    C        0      0        2 
   2  chr2_51035251     ZHar    G    C        0      0        2 
   2  chr2_51035251   Sample    G    C        1      2        2 
   2  chr2_51048250     AAsi    T    C        0      0        2 
   2  chr2_51048250     AKia    T    C        0      0        2 
   2  chr2_51048250     AOna    T    C        0      0        2 
   2  chr2_51048250     ASom    T    C      0.5      1        2 
   2  chr2_51048250     HCab    T    C        0      0        2 
   2  chr2_51048250     HPrz    T    C      0.5      1        2 
   2  chr2_51048250     ZBoe    T    C        0      0        2 
   2  chr2_51048250     ZGre    T    C        0      0        2 
   2  chr2_51048250     ZHar    T    C        0      0        2 
   2  chr2_51048250   Sample    T    C        0      0        2 
   2  chr2_51052744     AAsi    G    C        0      0        2 
   2  chr2_51052744     AKia    G    C        0      0        2 
   2  chr2_51052744     AOna    G    C        0      0        2 
   2  chr2_51052744     ASom    G    C        0      0        2 
   2  chr2_51052744     HCab    G    C        0      0        2 
   2  chr2_51052744     HPrz    G    C        0      0        2 
   2  chr2_51052744     ZBoe    G    C        0      0        2 
   2  chr2_51052744     ZGre    G    C        0      0        2 
   2  chr2_51052744     ZHar    G    C        1      2        2 
   2  chr2_51052744   Sample    G    C        0      0        2 
   2  chr2_51056083     AAsi    C    T        0      0        2 
   2  chr2_51056083     AKia    C    T        0      0        2 
   2  chr2_51056083     AOna    C    T        0      0        2 
   2  chr2_51056083     ASom    C    T        0      0        2 
   2  chr2_51056083     HCab    C    T        1      2        2 
   2  chr2_51056083     HPrz    C    T        1      2        2 
   2  chr2_51056083     ZBoe    C    T        0      0        2 
   2  chr2_51056083     ZGre    C    T        0      0        2 
   2  chr2_51056083     ZHar    C    T        0      0        2 
   2  chr2_51056083   Sample    C    T        1      2        2 
   2  chr2_51057103     AAsi    A    G        0      0        2 
   2  chr2_51057103     AKia    A    G        0      0        2 
   2  chr2_51057103     AOna    A    G        0      0        2 
   2  chr2_51057103     ASom    A    G        0      0        2 
   2  chr2_51057103     HCab    A    G        1      2        2 
   2  chr2_51057103     HPrz    A    G        1      2        2 
   2  chr2_51057103     ZBoe    A    G        0      0        2 
   2  chr2_51057103     ZGre    A    G        0      0        2 
   2  chr2_51057103     ZHar    A    G        0      0        2 
   2  chr2_51057103   Sample    A    G        1      2        2 
   2  chr2_51057832     AAsi    G    A        0      0        2 
   2  chr2_51057832     AKia    G    A        0      0        2 
   2  chr2_51057832     AOna    G    A        0      0        2 
   2  chr2_51057832     ASom    G    A        0      0        2 
   2  chr2_51057832     HCab    G    A        1      2        2 
   2  chr2_51057832     HPrz    G    A        1      2        2 
   2  chr2_51057832     ZBoe    G    A        0      0        2 
   2  chr2_51057832     ZGre    G    A        0      0        2 
   2  chr2_51057832     ZHar    G    A        0      0        2 
   2  chr2_51057832   Sample    G    A        1      2        2 
   2  chr2_51057922     AAsi    A    G        0      0        2 
   2  chr2_51057922     AKia    A    G        0      0        2 
   2  chr2_51057922     AOna    A    G        0      0        2 
   2  chr2_51057922     ASom    A    G      0.5      1        2 
   2  chr2_51057922     HCab    A    G        0      0        2 
   2  chr2_51057922     HPrz    A    G        0      0        2 
   2  chr2_51057922     ZBoe    A    G        0      0        2 
   2  chr2_51057922     ZGre    A    G        0      0        2 
   2  chr2_51057922     ZHar    A    G        0      0        2 
   2  chr2_51057922   Sample    A    G        0      0        2 
   2  chr2_51058712     AAsi    C    G        0      0        2 
   2  chr2_51058712     AKia    C    G        0      0        2 
   2  chr2_51058712     AOna    C    G        0      0        2 
   2  chr2_51058712     ASom    C    G        0      0        2 
   2  chr2_51058712     HCab    C    G        0      0        2 
   2  chr2_51058712     HPrz    C    G        0      0        2 
   2  chr2_51058712     ZBoe    C    G        0      0        2 
   2  chr2_51058712     ZGre    C    G        0      0        2 
   2  chr2_51058712     ZHar    C    G        1      2        2 
   2  chr2_51058712   Sample    C    G        0      0        2 
   2  chr2_51059735     AAsi    A    G        0      0        2 
   2  chr2_51059735     AKia    A    G        0      0        2 
   2  chr2_51059735     AOna    A    G        0      0        2 
   2  chr2_51059735     ASom    A    G        0      0        2 
   2  chr2_51059735     HCab    A    G        1      2        2 
   2  chr2_51059735     HPrz    A    G        1      2        2 
   2  chr2_51059735     ZBoe    A    G        0      0        2 
   2  chr2_51059735     ZGre    A    G        0      0        2 
   2  chr2_51059735     ZHar    A    G        0      0        2 
   2  chr2_51059735   Sample    A    G        1      2        2 
   2  chr2_51064104     AAsi    G    A        0      0        2 
   2  chr2_51064104     AKia    G    A        0      0        2 
   2  chr2_51064104     AOna    G    A        0      0        2 
   2  chr2_51064104     ASom    G    A        0      0        2 
   2  chr2_51064104     HCab    G    A        0      0        2 
   2  chr2_51064104     HPrz    G    A        0      0        2 
   2  chr2_51064104     ZBoe    G    A        0      0        2 
   2  chr2_51064104     ZGre    G    A        0      0        2 
   2  chr2_51064104     ZHar    G    A        1      2        2 
   2  chr2_51064104   Sample    G    A        0      0        2 
   2  chr2_51064603     AAsi    A    G        0      0        2 
   2  chr2_51064603     AKia    A    G        0      0        2 
   2  chr2_51064603     AOna    A    G      0.5      1        2 
   2  chr2_51064603     ASom    A    G        0      0        2 
   2  chr2_51064603     HCab    A    G        0      0        2 
   2  chr2_51064603     HPrz    A    G        0      0        2 
   2  chr2_51064603     ZBoe    A    G        0      0        2 
   2  chr2_51064603     ZGre    A    G        0      0        2 
   2  chr2_51064603     ZHar    A    G        0      0        2 
   2  chr2_51064603   Sample    A    G        0      0        2 
   2  chr2_51066759     AAsi    T    C        0      0        2 
   2  chr2_51066759     AKia    T    C        0      0        2 
   2  chr2_51066759     AOna    T    C        0      0        2 
   2  chr2_51066759     ASom    T    C        0      0        2 
   2  chr2_51066759     HCab    T    C        1      2        2 
   2  chr2_51066759     HPrz    T    C        1      2        2 
   2  chr2_51066759     ZBoe    T    C        0      0        2 
   2  chr2_51066759     ZGre    T    C        0      0        2 
   2  chr2_51066759     ZHar    T    C        0      0        2 
   2  chr2_51066759   Sample    T    C        1      2        2 
   2  chr2_51068660     AAsi    T    C        1      2        2 
   2  chr2_51068660     AKia    T    C        0      0        2 
   2  chr2_51068660     AOna    T    C        0      0        2 
   2  chr2_51068660     ASom    T    C      0.5      1        2 
   2  chr2_51068660     HCab    T    C        0      0        2 
   2  chr2_51068660     HPrz    T    C        0      0        2 
   2  chr2_51068660     ZBoe    T    C        0      0        2 
   2  chr2_51068660     ZGre    T    C        0      0        2 
   2  chr2_51068660     ZHar    T    C        0      0        2 
   2  chr2_51068660   Sample    T    C        0      0        2 
   2  chr2_51074464     AAsi    T    C        0      0        2 
   2  chr2_51074464     AKia    T    C        0      0        2 
   2  chr2_51074464     AOna    T    C        0      0        2 
   2  chr2_51074464     ASom    T    C      0.5      1        2 
   2  chr2_51074464     HCab    T    C        0      0        2 
   2  chr2_51074464     HPrz    T    C        0      0        2 
   2  chr2_51074464     ZBoe    T    C        0      0        2 
   2  chr2_51074464     ZGre    T    C        0      0        2 
   2  chr2_51074464     ZHar    T    C        0      0        2 
   2  chr2_51074464   Sample    T    C        0      0        2 
   2  chr2_51082750     AAsi    A    G        1      2        2 
   2  chr2_51082750     AKia    A    G        0      0        2 
   2  chr2_51082750     AOna    A    G        0      0        2 
   2  chr2_51082750     ASom    A    G        1      2        2 
   2  chr2_51082750     HCab    A    G        0      0        2 
   2  chr2_51082750     HPrz    A    G        0      0        2 
   2  chr2_51082750     ZBoe    A    G        0      0        2 
   2  chr2_51082750     ZGre    A    G        0      0        2 
   2  chr2_51082750     ZHar    A    G        0      0        2 
   2  chr2_51082750   Sample    A    G        0      0        2 
   2  chr2_51084789     AAsi    T    C        0      0        2 
   2  chr2_51084789     AKia    T    C        0      0        2 
   2  chr2_51084789     AOna    T    C        0      0        2 
   2  chr2_51084789     ASom    T    C        0      0        2 
   2  chr2_51084789     HCab    T    C        1      2        2 
   2  chr2_51084789     HPrz    T    C        1      2        2 
   2  chr2_51084789     ZBoe    T    C        0      0        2 
   2  chr2_51084789     ZGre    T    C        0      0        2 
   2  chr2_51084789     ZHar    T    C        0      0        2 
   2  chr2_51084789   Sample    T    C        1      2        2 
   2  chr2_51085465     AAsi    A    G        0      0        2 
   2  chr2_51085465     AKia    A    G        0      0        2 
   2  chr2_51085465     AOna    A    G        0      0        2 
   2  chr2_51085465     ASom    A    G        0      0        2 
   2  chr2_51085465     HCab    A    G        0      0        2 
   2  chr2_51085465     HPrz    A    G        0      0        2 
   2  chr2_51085465     ZBoe    A    G        1      2        2 
   2  chr2_51085465     ZGre    A    G        0      0        2 
   2  chr2_51085465     ZHar    A    G        0      0        2 
   2  chr2_51085465   Sample    A    G        0      0        2 
   2  chr2_51086172     AAsi    C    T        0      0        2 
   2  chr2_51086172     AKia    C    T        0      0        2 
   2  chr2_51086172     AOna    C    T        0      0        2 
   2  chr2_51086172     ASom    C    T        0      0        2 
   2  chr2_51086172     HCab    C    T        1      2        2 
   2  chr2_51086172     HPrz    C    T        1      2        2 
   2  chr2_51086172     ZBoe    C    T        0      0        2 
   2  chr2_51086172     ZGre    C    T        0      0        2 
   2  chr2_51086172     ZHar    C    T        0      0        2 
   2  chr2_51086172   Sample    C    T        1      2        2 
   2  chr2_51088768     AAsi    C    T        0      0        2 
   2  chr2_51088768     AKia    C    T        0      0        2 
   2  chr2_51088768     AOna    C    T        0      0        2 
   2  chr2_51088768     ASom    C    T        0      0        2 
   2  chr2_51088768     HCab    C    T        0      0        2 
   2  chr2_51088768     HPrz    C    T        0      0        2 
   2  chr2_51088768     ZBoe    C    T      0.5      1        2 
   2  chr2_51088768     ZGre    C    T        0      0        2 
   2  chr2_51088768     ZHar    C    T        0      0        2 
   2  chr2_51088768   Sample    C    T        0      0        2 
   2  chr2_51089556     AAsi    T    G        0      0        2 
   2  chr2_51089556     AKia    T    G        1      2        2 
   2  chr2_51089556     AOna    T    G        1      2        2 
   2  chr2_51089556     ASom    T    G        0      0        2 
   2  chr2_51089556     HCab    T    G        0      0        2 
   2  chr2_51089556     HPrz    T    G        0      0        2 
   2  chr2_51089556     ZBoe    T    G        0      0        2 
   2  chr2_51089556     ZGre    T    G        0      0        2 
   2  chr2_51089556     ZHar    T    G        0      0        2 
   2  chr2_51089556   Sample    T    G        0      0        2 
   2  chr2_51089566     AAsi    G    T        1      2        2 
   2  chr2_51089566     AKia    G    T        0      0        2 
   2  chr2_51089566     AOna    G    T        0      0        2 
   2  chr2_51089566     ASom    G    T        1      2        2 
   2  chr2_51089566     HCab    G    T        0      0        2 
   2  chr2_51089566     HPrz    G    T        0      0        2 
   2  chr2_51089566     ZBoe    G    T        0      0        2 
   2  chr2_51089566     ZGre    G    T        0      0        2 
   2  chr2_51089566     ZHar    G    T        0      0        2 
   2  chr2_51089566   Sample    G    T        0      0        2 
   2  chr2_51096466     AAsi    T    C        0      0        2 
   2  chr2_51096466     AKia    T    C        0      0        2 
   2  chr2_51096466     AOna    T    C        0      0        2 
   2  chr2_51096466     ASom    T    C        0      0        2 
   2  chr2_51096466     HCab    T    C        0      0        2 
   2  chr2_51096466     HPrz    T    C        0      0        2 
   2  chr2_51096466     ZBoe    T    C        1      2        2 
   2  chr2_51096466     ZGre    T    C        1      2        2 
   2  chr2_51096466     ZHar    T    C        1      2        2 
   2  chr2_51096466   Sample    T    C        0      0        2 
   2  chr2_51098860     AAsi    A    C        0      0        2 
   2  chr2_51098860     AKia    A    C        0      0        2 
   2  chr2_51098860     AOna    A    C        0      0        2 
   2  chr2_51098860     ASom    A    C        0      0        2 
   2  chr2_51098860     HCab    A    C        1      2        2 
   2  chr2_51098860     HPrz    A    C        1      2        2 
   2  chr2_51098860     ZBoe    A    C        0      0        2 
   2  chr2_51098860     ZGre    A    C        0      0        2 
   2  chr2_51098860     ZHar    A    C        0      0        2 
   2  chr2_51098860   Sample    A    C        1      2        2 
   2  chr2_51102981     AAsi    G    A        0      0        2 
   2  chr2_51102981     AKia    G    A        0      0        2 
   2  chr2_51102981     AOna    G    A        0      0        2 
   2  chr2_51102981     ASom    G    A      0.5      1        2 
   2  chr2_51102981     HCab    G    A        0      0        2 
   2  chr2_51102981     HPrz    G    A        0      0        2 
   2  chr2_51102981     ZBoe    G    A        0      0        2 
   2  chr2_51102981     ZGre    G    A        0      0        2 
   2  chr2_51102981     ZHar    G    A        0      0        2 
   2  chr2_51102981   Sample    G    A        0      0        2 
   2  chr2_51109865     AAsi    G    A        0      0        2 
   2  chr2_51109865     AKia    G    A        0      0        2 
   2  chr2_51109865     AOna    G    A        1      2        2 
   2  chr2_51109865     ASom    G    A        0      0        2 
   2  chr2_51109865     HCab    G    A        0      0        2 
   2  chr2_51109865     HPrz    G    A        0      0        2 
   2  chr2_51109865     ZBoe    G    A        0      0        2 
   2  chr2_51109865     ZGre    G    A        0      0        2 
   2  chr2_51109865     ZHar    G    A        0      0        2 
   2  chr2_51109865   Sample    G    A        0      0        2 
   2  chr2_51109899     AAsi    G    T        1      2        2 
   2  chr2_51109899     AKia    G    T        0      0        2 
   2  chr2_51109899     AOna    G    T        0      0        2 
   2  chr2_51109899     ASom    G    T        1      2        2 
   2  chr2_51109899     HCab    G    T        0      0        2 
   2  chr2_51109899     HPrz    G    T        0      0        2 
   2  chr2_51109899     ZBoe    G    T        0      0        2 
   2  chr2_51109899     ZGre    G    T        0      0        2 
   2  chr2_51109899     ZHar    G    T        0      0        2 
   2  chr2_51109899   Sample    G    T        0      0        2 
   2  chr2_51118494     AAsi    T    G        0      0        2 
   2  chr2_51118494     AKia    T    G        0      0        2 
   2  chr2_51118494     AOna    T    G        0      0        2 
   2  chr2_51118494     ASom    T    G        0      0        2 
   2  chr2_51118494     HCab    T    G        0      0        2 
   2  chr2_51118494     HPrz    T    G        0      0        2 
   2  chr2_51118494     ZBoe    T    G        0      0        2 
   2  chr2_51118494     ZGre    T    G        0      0        2 
   2  chr2_51118494     ZHar    T    G      0.5      1        2 
   2  chr2_51118494   Sample    T    G        0      0        2 
   2  chr2_51120469     AAsi    G    T        0      0        2 
   2  chr2_51120469     AKia    G    T        0      0        2 
   2  chr2_51120469     AOna    G    T        0      0        2 
   2  chr2_51120469     ASom    G    T        0      0        2 
   2  chr2_51120469     HCab    G    T        1      2        2 
   2  chr2_51120469     HPrz    G    T        1      2        2 
   2  chr2_51120469     ZBoe    G    T        0      0        2 
   2  chr2_51120469     ZGre    G    T        0      0        2 
   2  chr2_51120469     ZHar    G    T        0      0        2 
   2  chr2_51120469   Sample    G    T        1      2        2 
   2  chr2_51130076     AAsi    C    T        0      0        2 
   2  chr2_51130076     AKia    C    T        0      0        2 
   2  chr2_51130076     AOna    C    T        0      0        2 
   2  chr2_51130076     ASom    C    T        0      0        2 
   2  chr2_51130076     HCab    C    T        1      2        2 
   2  chr2_51130076     HPrz    C    T        1      2        2 
   2  chr2_51130076     ZBoe    C    T        0      0        2 
   2  chr2_51130076     ZGre    C    T        0      0        2 
   2  chr2_51130076     ZHar    C    T        0      0        2 
   2  chr2_51130076   Sample    C    T        1      2        2 
   2  chr2_51141322     AAsi    C    T        0      0        2 
   2  chr2_51141322     AKia    C    T        1      2        2 
   2  chr2_51141322     AOna    C    T        1      2        2 
   2  chr2_51141322     ASom    C    T        0      0        2 
   2  chr2_51141322     HCab    C    T        0      0        2 
   2  chr2_51141322     HPrz    C    T        0      0        2 
   2  chr2_51141322     ZBoe    C    T        0      0        2 
   2  chr2_51141322     ZGre    C    T        0      0        2 
   2  chr2_51141322     ZHar    C    T        0      0        2 
   2  chr2_51141322   Sample    C    T        0      0        2 
   2  chr2_51161659     AAsi    T    G        0      0        2 
   2  chr2_51161659     AKia    T    G        0      0        2 
   2  chr2_51161659     AOna    T    G        0      0        2 
   2  chr2_51161659     ASom    T    G        0      0        2 
   2  chr2_51161659     HCab    T    G      0.5      1        2 
   2  chr2_51161659     HPrz    T    G      0.5      1        2 
   2  chr2_51161659     ZBoe    T    G        0      0        2 
   2  chr2_51161659     ZGre    T    G        0      0        2 
   2  chr2_51161659     ZHar    T    G        0      0        2 
   2  chr2_51161659   Sample    T    G        1      2        2 
   2  chr2_51178299     AAsi    A    G        0      0        2 
   2  chr2_51178299     AKia    A    G        0      0        2 
   2  chr2_51178299     AOna    A    G        0      0        2 
   2  chr2_51178299     ASom    A    G        0      0        2 
   2  chr2_51178299     HCab    A    G        1      2        2 
   2  chr2_51178299     HPrz    A    G        1      2        2 
   2  chr2_51178299     ZBoe    A    G        0      0        2 
   2  chr2_51178299     ZGre    A    G        0      0        2 
   2  chr2_51178299     ZHar    A    G        1      2        2 
   2  chr2_51178299   Sample    A    G        1      2        2 
   2  chr2_51183290     AAsi    G    T        0      0        2 
   2  chr2_51183290     AKia    G    T        0      0        2 
   2  chr2_51183290     AOna    G    T        0      0        2 
   2  chr2_51183290     ASom    G    T        0      0        2 
   2  chr2_51183290     HCab    G    T        1      2        2 
   2  chr2_51183290     HPrz    G    T        1      2        2 
   2  chr2_51183290     ZBoe    G    T        1      2        2 
   2  chr2_51183290     ZGre    G    T        0      0        2 
   2  chr2_51183290     ZHar    G    T        0      0        2 
   2  chr2_51183290   Sample    G    T        1      2        2 
   2  chr2_51199416     AAsi    T    A        0      0        2 
   2  chr2_51199416     AKia    T    A        0      0        2 
   2  chr2_51199416     AOna    T    A        0      0        2 
   2  chr2_51199416     ASom    T    A        0      0        2 
   2  chr2_51199416     HCab    T    A        0      0        2 
   2  chr2_51199416     HPrz    T    A      0.5      1        2 
   2  chr2_51199416     ZBoe    T    A        0      0        2 
   2  chr2_51199416     ZGre    T    A        0      0        2 
   2  chr2_51199416     ZHar    T    A        0      0        2 
   2  chr2_51199416   Sample    T    A        0      0        2 
   2  chr2_51210042     AAsi    T    A        0      0        2 
   2  chr2_51210042     AKia    T    A        0      0        2 
   2  chr2_51210042     AOna    T    A        0      0        2 
   2  chr2_51210042     ASom    T    A        0      0        2 
   2  chr2_51210042     HCab    T    A        0      0        2 
   2  chr2_51210042     HPrz    T    A        0      0        2 
   2  chr2_51210042     ZBoe    T    A        0      0        2 
   2  chr2_51210042     ZGre    T    A        0      0        2 
   2  chr2_51210042     ZHar    T    A        1      2        2 
   2  chr2_51210042   Sample    T    A        0      0        2 
   2  chr2_51217839     AAsi    C    T        0      0        2 
   2  chr2_51217839     AKia    C    T        0      0        2 
   2  chr2_51217839     AOna    C    T        0      0        2 
   2  chr2_51217839     ASom    C    T        0      0        2 
   2  chr2_51217839     HCab    C    T      0.5      1        2 
   2  chr2_51217839     HPrz    C    T      0.5      1        2 
   2  chr2_51217839     ZBoe    C    T        0      0        2 
   2  chr2_51217839     ZGre    C    T        0      0        2 
   2  chr2_51217839     ZHar    C    T        0      0        2 
   2  chr2_51217839   Sample    C    T        1      2        2 
   2  chr2_51225985     AAsi    G    A        0      0        2 
   2  chr2_51225985     AKia    G    A        0      0        2 
   2  chr2_51225985     AOna    G    A        0      0        2 
   2  chr2_51225985     ASom    G    A        0      0        2 
   2  chr2_51225985     HCab    G    A        1      2        2 
   2  chr2_51225985     HPrz    G    A        1      2        2 
   2  chr2_51225985     ZBoe    G    A        0      0        2 
   2  chr2_51225985     ZGre    G    A        0      0        2 
   2  chr2_51225985     ZHar    G    A        0      0        2 
   2  chr2_51225985   Sample    G    A        1      2        2 
   2  chr2_51228116     AAsi    G    C        0      0        2 
   2  chr2_51228116     AKia    G    C        0      0        2 
   2  chr2_51228116     AOna    G    C        0      0        2 
   2  chr2_51228116     ASom    G    C        0      0        2 
   2  chr2_51228116     HCab    G    C        0      0        2 
   2  chr2_51228116     HPrz    G    C      0.5      1        2 
   2  chr2_51228116     ZBoe    G    C        0      0        2 
   2  chr2_51228116     ZGre    G    C        0      0        2 
   2  chr2_51228116     ZHar    G    C        0      0        2 
   2  chr2_51228116   Sample    G    C        0      0        2 
   2  chr2_51229679     AAsi    A    C        0      0        2 
   2  chr2_51229679     AKia    A    C      0.5      1        2 
   2  chr2_51229679     AOna    A    C        0      0        2 
   2  chr2_51229679     ASom    A    C        0      0        2 
   2  chr2_51229679     HCab    A    C        0      0        2 
   2  chr2_51229679     HPrz    A    C        0      0        2 
   2  chr2_51229679     ZBoe    A    C        0      0        2 
   2  chr2_51229679     ZGre    A    C        0      0        2 
   2  chr2_51229679     ZHar    A    C        0      0        2 
   2  chr2_51229679   Sample    A    C        0      0        2 
   2  chr2_51230517     AAsi    C    T        0      0        2 
   2  chr2_51230517     AKia    C    T        0      0        2 
   2  chr2_51230517     AOna    C    T        0      0        2 
   2  chr2_51230517     ASom    C    T        0      0        2 
   2  chr2_51230517     HCab    C    T        1      2        2 
   2  chr2_51230517     HPrz    C    T        1      2        2 
   2  chr2_51230517     ZBoe    C    T        0      0        2 
   2  chr2_51230517     ZGre    C    T        0      0        2 
   2  chr2_51230517     ZHar    C    T        0      0        2 
   2  chr2_51230517   Sample    C    T        1      2        2 
   2  chr2_51231447     AAsi    G    A        0      0        2 
   2  chr2_51231447     AKia    G    A        1      2        2 
   2  chr2_51231447     AOna    G    A        1      2        2 
   2  chr2_51231447     ASom    G    A        0      0        2 
   2  chr2_51231447     HCab    G    A        0      0        2 
   2  chr2_51231447     HPrz    G    A        0      0        2 
   2  chr2_51231447     ZBoe    G    A        0      0        2 
   2  chr2_51231447     ZGre    G    A        0      0        2 
   2  chr2_51231447     ZHar    G    A        0      0        2 
   2  chr2_51231447   Sample    G    A        0      0        2 
   2  chr2_51231624     AAsi    C    T        0      0        2 
   2  chr2_51231624     AKia    C    T        0      0        2 
   2  chr2_51231624     AOna    C    T        0      0        2 
   2  chr2_51231624     ASom    C    T        0      0        2 
   2  chr2_51231624     HCab    C    T      0.5      1        2 
   2  chr2_51231624     HPrz    C    T      0.5      1        2 
   2  chr2_51231624     ZBoe    C    T        0      0        2 
   2  chr2_51231624     ZGre    C    T        0      0        2 
   2  chr2_51231624     ZHar    C    T        0      0        2 
   2  chr2_51231624   Sample    C    T        0      0        2 
   2  chr2_51235473     AAsi    G    A        0      0        2 
   2  chr2_51235473     AKia    G    A        0      0        2 
   2  chr2_51235473     AOna    G    A        0      0        2 
   2  chr2_51235473     ASom    G    A        0      0        2 
   2  chr2_51235473     HCab    G    A        0      0        2 
   2  chr2_51235473     HPrz    G    A        0      0        2 
   2  chr2_51235473     ZBoe    G    A        1      2        2 
   2  chr2_51235473     ZGre    G    A        0      0        2 
   2  chr2_51235473     ZHar    G    A        0      0        2 
   2  chr2_51235473   Sample    G    A        0      0        2 
   2  chr2_51235560     AAsi    T    C        0      0        2 
   2  chr2_51235560     AKia    T    C        0      0        2 
   2  chr2_51235560     AOna    T    C        0      0        2 
   2  chr2_51235560     ASom    T    C        0      0        2 
   2  chr2_51235560     HCab    T    C        1      2        2 
   2  chr2_51235560     HPrz    T    C        1      2        2 
   2  chr2_51235560     ZBoe    T    C        0      0        2 
   2  chr2_51235560     ZGre    T    C        0      0        2 
   2  chr2_51235560     ZHar    T    C        0      0        2 
   2  chr2_51235560   Sample    T    C        1      2        2 
   2  chr2_51239112     AAsi    T    C        0      0        2 
   2  chr2_51239112     AKia    T    C        0      0        2 
   2  chr2_51239112     AOna    T    C        0      0        2 
   2  chr2_51239112     ASom    T    C        0      0        2 
   2  chr2_51239112     HCab    T    C        0      0        2 
   2  chr2_51239112     HPrz    T    C        0      0        2 
   2  chr2_51239112     ZBoe    T    C        0      0        2 
   2  chr2_51239112     ZGre    T    C      0.5      1        2 
   2  chr2_51239112     ZHar    T    C        0      0        2 
   2  chr2_51239112   Sample    T    C        0      0        2 
   2  chr2_51242624     AAsi    A    T        0      0        2 
   2  chr2_51242624     AKia    A    T        0      0        2 
   2  chr2_51242624     AOna    A    T        0      0        2 
   2  chr2_51242624     ASom    A    T        0      0        2 
   2  chr2_51242624     HCab    A    T        1      2        2 
   2  chr2_51242624     HPrz    A    T        1      2        2 
   2  chr2_51242624     ZBoe    A    T        0      0        2 
   2  chr2_51242624     ZGre    A    T        0      0        2 
   2  chr2_51242624     ZHar    A    T        0      0        2 
   2  chr2_51242624   Sample    A    T        1      2        2 
   2  chr2_51244064     AAsi    G    A        1      2        2 
   2  chr2_51244064     AKia    G    A        1      2        2 
   2  chr2_51244064     AOna    G    A        1      2        2 
   2  chr2_51244064     ASom    G    A        1      2        2 
   2  chr2_51244064     HCab    G    A        0      0        2 
   2  chr2_51244064     HPrz    G    A        0      0        2 
   2  chr2_51244064     ZBoe    G    A        0      0        2 
   2  chr2_51244064     ZGre    G    A        0      0        2 
   2  chr2_51244064     ZHar    G    A        0      0        2 
   2  chr2_51244064   Sample    G    A        0      0        2 
   2  chr2_51246568     AAsi    C    G        0      0        2 
   2  chr2_51246568     AKia    C    G        0      0        2 
   2  chr2_51246568     AOna    C    G        0      0        2 
   2  chr2_51246568     ASom    C    G        0      0        2 
   2  chr2_51246568     HCab    C    G        0      0        2 
   2  chr2_51246568     HPrz    C    G        0      0        2 
   2  chr2_51246568     ZBoe    C    G        1      2        2 
   2  chr2_51246568     ZGre    C    G        1      2        2 
   2  chr2_51246568     ZHar    C    G        1      2        2 
   2  chr2_51246568   Sample    C    G        0      0        2 
   2  chr2_51248853     AAsi    G    A        0      0        2 
   2  chr2_51248853     AKia    G    A        0      0        2 
   2  chr2_51248853     AOna    G    A        0      0        2 
   2  chr2_51248853     ASom    G    A        0      0        2 
   2  chr2_51248853     HCab    G    A        1      2        2 
   2  chr2_51248853     HPrz    G    A        1      2        2 
   2  chr2_51248853     ZBoe    G    A        0      0        2 
   2  chr2_51248853     ZGre    G    A        0      0        2 
   2  chr2_51248853     ZHar    G    A        0      0        2 
   2  chr2_51248853   Sample    G    A        1      2        2 
   2  chr2_51262828     AAsi    A    G        0      0        2 
   2  chr2_51262828     AKia    A    G        0      0        2 
   2  chr2_51262828     AOna    A    G        0      0        2 
   2  chr2_51262828     ASom    A    G        0      0        2 
   2  chr2_51262828     HCab    A    G        0      0        2 
   2  chr2_51262828     HPrz    A    G      0.5      1        2 
   2  chr2_51262828     ZBoe    A    G        0      0        2 
   2  chr2_51262828     ZGre    A    G        0      0        2 
   2  chr2_51262828     ZHar    A    G        0      0        2 
   2  chr2_51262828   Sample    A    G        0      0        2 
   2  chr2_51264403     AAsi    A    G        0      0        2 
   2  chr2_51264403     AKia    A    G        0      0        2 
   2  chr2_51264403     AOna    A    G        0      0        2 
   2  chr2_51264403     ASom    A    G        0      0        2 
   2  chr2_51264403     HCab    A    G      0.5      1        2 
   2  chr2_51264403     HPrz    A    G      0.5      1        2 
   2  chr2_51264403     ZBoe    A    G        0      0        2 
   2  chr2_51264403     ZGre    A    G        0      0        2 
   2  chr2_51264403     ZHar    A    G        0      0        2 
   2  chr2_51264403   Sample    A    G        0      0        2 
   2  chr2_51265718     AAsi    G    A        0      0        2 
   2  chr2_51265718     AKia    G    A        0      0        2 
   2  chr2_51265718     AOna    G    A        0      0        2 
   2  chr2_51265718     ASom    G    A        0      0        2 
   2  chr2_51265718     HCab    G    A      0.5      1        2 
   2  chr2_51265718     HPrz    G    A      0.5      1        2 
   2  chr2_51265718     ZBoe    G    A        0      0        2 
   2  chr2_51265718     ZGre    G    A        0      0        2 
   2  chr2_51265718     ZHar    G    A        0      0        2 
   2  chr2_51265718   Sample    G    A        1      2        2 
   2  chr2_51266940     AAsi    G    A        0      0        2 
   2  chr2_51266940     AKia    G    A        0      0        2 
   2  chr2_51266940     AOna    G    A        0      0        2 
   2  chr2_51266940     ASom    G    A        0      0        2 
   2  chr2_51266940     HCab    G    A        0      0        2 
   2  chr2_51266940     HPrz    G    A        0      0        2 
   2  chr2_51266940     ZBoe    G    A        1      2        2 
   2  chr2_51266940     ZGre    G    A        1      2        2 
   2  chr2_51266940     ZHar    G    A        1      2        2 
   2  chr2_51266940   Sample    G    A        0      0        2 
   2  chr2_51272475     AAsi    T    C        0      0        2 
   2  chr2_51272475     AKia    T    C        0      0        2 
   2  chr2_51272475     AOna    T    C        0      0        2 
   2  chr2_51272475     ASom    T    C        0      0        2 
   2  chr2_51272475     HCab    T    C        1      2        2 
   2  chr2_51272475     HPrz    T    C        1      2        2 
   2  chr2_51272475     ZBoe    T    C        0      0        2 
   2  chr2_51272475     ZGre    T    C        0      0        2 
   2  chr2_51272475     ZHar    T    C        0      0        2 
   2  chr2_51272475   Sample    T    C        1      2        2 
   2  chr2_51273837     AAsi    T    C        0      0        2 
   2  chr2_51273837     AKia    T    C        0      0        2 
   2  chr2_51273837     AOna    T    C        0      0        2 
   2  chr2_51273837     ASom    T    C        0      0        2 
   2  chr2_51273837     HCab    T    C        1      2        2 
   2  chr2_51273837     HPrz    T    C        1      2        2 
   2  chr2_51273837     ZBoe    T    C        0      0        2 
   2  chr2_51273837     ZGre    T    C        0      0        2 
   2  chr2_51273837     ZHar    T    C        0      0        2 
   2  chr2_51273837   Sample    T    C        1      2        2 
   2  chr2_51274289     AAsi    A    G        0      0        2 
   2  chr2_51274289     AKia    A    G        0      0        2 
   2  chr2_51274289     AOna    A    G        1      2        2 
   2  chr2_51274289     ASom    A    G        0      0        2 
   2  chr2_51274289     HCab    A    G        0      0        2 
   2  chr2_51274289     HPrz    A    G        0      0        2 
   2  chr2_51274289     ZBoe    A    G        0      0        2 
   2  chr2_51274289     ZGre    A    G        0      0        2 
   2  chr2_51274289     ZHar    A    G        0      0        2 
   2  chr2_51274289   Sample    A    G        0      0        2 
   2  chr2_51278820     AAsi    A    G        1      2        2 
   2  chr2_51278820     AKia    A    G        0      0        2 
   2  chr2_51278820     AOna    A    G        0      0        2 
   2  chr2_51278820     ASom    A    G      0.5      1        2 
   2  chr2_51278820     HCab    A    G        0      0        2 
   2  chr2_51278820     HPrz    A    G        0      0        2 
   2  chr2_51278820     ZBoe    A    G        0      0        2 
   2  chr2_51278820     ZGre    A    G        0      0        2 
   2  chr2_51278820     ZHar    A    G        0      0        2 
   2  chr2_51278820   Sample    A    G        0      0        2 
   2  chr2_51283612     AAsi    C    G        1      2        2 
   2  chr2_51283612     AKia    C    G        0      0        2 
   2  chr2_51283612     AOna    C    G        0      0        2 
   2  chr2_51283612     ASom    C    G        1      2        2 
   2  chr2_51283612     HCab    C    G        0      0        2 
   2  chr2_51283612     HPrz    C    G        0      0        2 
   2  chr2_51283612     ZBoe    C    G        0      0        2 
   2  chr2_51283612     ZGre    C    G        0      0        2 
   2  chr2_51283612     ZHar    C    G        0      0        2 
   2  chr2_51283612   Sample    C    G        0      0        2 
   2  chr2_51288814     AAsi    G    T        0      0        2 
   2  chr2_51288814     AKia    G    T        0      0        2 
   2  chr2_51288814     AOna    G    T        0      0        2 
   2  chr2_51288814     ASom    G    T        0      0        2 
   2  chr2_51288814     HCab    G    T        0      0        2 
   2  chr2_51288814     HPrz    G    T        0      0        2 
   2  chr2_51288814     ZBoe    G    T        1      2        2 
   2  chr2_51288814     ZGre    G    T        0      0        2 
   2  chr2_51288814     ZHar    G    T        0      0        2 
   2  chr2_51288814   Sample    G    T        0      0        2 
   2  chr2_51294218     AAsi    C    T        0      0        2 
   2  chr2_51294218     AKia    C    T        0      0        2 
   2  chr2_51294218     AOna    C    T        0      0        2 
   2  chr2_51294218     ASom    C    T        0      0        2 
   2  chr2_51294218     HCab    C    T        1      2        2 
   2  chr2_51294218     HPrz    C    T        1      2        2 
   2  chr2_51294218     ZBoe    C    T        0      0        2 
   2  chr2_51294218     ZGre    C    T        0      0        2 
   2  chr2_51294218     ZHar    C    T        0      0        2 
   2  chr2_51294218   Sample    C    T        1      2        2 
   2  chr2_51296713     AAsi    A    G        0      0        2 
   2  chr2_51296713     AKia    A    G        1      2        2 
   2  chr2_51296713     AOna    A    G        1      2        2 
   2  chr2_51296713     ASom    A    G        0      0        2 
   2  chr2_51296713     HCab    A    G        0      0        2 
   2  chr2_51296713     HPrz    A    G        0      0        2 
   2  chr2_51296713     ZBoe    A    G        0      0        2 
   2  chr2_51296713     ZGre    A    G        0      0        2 
   2  chr2_51296713     ZHar    A    G        0      0        2 
   2  chr2_51296713   Sample    A    G        0      0        2 
   2  chr2_51303395     AAsi    G    A        0      0        2 
   2  chr2_51303395     AKia    G    A        0      0        2 
   2  chr2_51303395     AOna    G    A        0      0        2 
   2  chr2_51303395     ASom    G    A        0      0        2 
   2  chr2_51303395     HCab    G    A        1      2        2 
   2  chr2_51303395     HPrz    G    A        1      2        2 
   2  chr2_51303395     ZBoe    G    A        0      0        2 
   2  chr2_51303395     ZGre    G    A        0      0        2 
   2  chr2_51303395     ZHar    G    A        0      0        2 
   2  chr2_51303395   Sample    G    A        1      2        2 
   2  chr2_51308912     AAsi    T    C        0      0        2 
   2  chr2_51308912     AKia    T    C        0      0        2 
   2  chr2_51308912     AOna    T    C        0      0        2 
   2  chr2_51308912     ASom    T    C        0      0        2 
   2  chr2_51308912     HCab    T    C        0      0        2 
   2  chr2_51308912     HPrz    T    C        0      0        2 
   2  chr2_51308912     ZBoe    T    C        0      0        2 
   2  chr2_51308912     ZGre    T    C        1      2        2 
   2  chr2_51308912     ZHar    T    C        0      0        2 
   2  chr2_51308912   Sample    T    C        0      0        2 
   2  chr2_51318220     AAsi    G    A        1      2        2 
   2  chr2_51318220     AKia    G    A        0      0        2 
   2  chr2_51318220     AOna    G    A        0      0        2 
   2  chr2_51318220     ASom    G    A        1      2        2 
   2  chr2_51318220     HCab    G    A        0      0        2 
   2  chr2_51318220     HPrz    G    A        0      0        2 
   2  chr2_51318220     ZBoe    G    A        0      0        2 
   2  chr2_51318220     ZGre    G    A        0      0        2 
   2  chr2_51318220     ZHar    G    A        0      0        2 
   2  chr2_51318220   Sample    G    A        0      0        2 
   2  chr2_51322999     AAsi    C    A        0      0        2 
   2  chr2_51322999     AKia    C    A        0      0        2 
   2  chr2_51322999     AOna    C    A        0      0        2 
   2  chr2_51322999     ASom    C    A        0      0        2 
   2  chr2_51322999     HCab    C    A        0      0        2 
   2  chr2_51322999     HPrz    C    A        0      0        2 
   2  chr2_51322999     ZBoe    C    A        0      0        2 
   2  chr2_51322999     ZGre    C    A        0      0        2 
   2  chr2_51322999     ZHar    C    A        1      2        2 
   2  chr2_51322999   Sample    C    A        0      0        2 
   2  chr2_51332101     AAsi    G    A        0      0        2 
   2  chr2_51332101     AKia    G    A        0      0        2 
   2  chr2_51332101     AOna    G    A        0      0        2 
   2  chr2_51332101     ASom    G    A        0      0        2 
   2  chr2_51332101     HCab    G    A        1      2        2 
   2  chr2_51332101     HPrz    G    A        1      2        2 
   2  chr2_51332101     ZBoe    G    A        0      0        2 
   2  chr2_51332101     ZGre    G    A        0      0        2 
   2  chr2_51332101     ZHar    G    A        0      0        2 
   2  chr2_51332101   Sample    G    A        1      2        2 
   2  chr2_51338293     AAsi    G    A        0      0        2 
   2  chr2_51338293     AKia    G    A        0      0        2 
   2  chr2_51338293     AOna    G    A        0      0        2 
   2  chr2_51338293     ASom    G    A        0      0        2 
   2  chr2_51338293     HCab    G    A        0      0        2 
   2  chr2_51338293     HPrz    G    A        0      0        2 
   2  chr2_51338293     ZBoe    G    A        0      0        2 
   2  chr2_51338293     ZGre    G    A        1      2        2 
   2  chr2_51338293     ZHar    G    A        0      0        2 
   2  chr2_51338293   Sample    G    A        0      0        2 
   2  chr2_51338357     AAsi    C    A        0      0        2 
   2  chr2_51338357     AKia    C    A        0      0        2 
   2  chr2_51338357     AOna    C    A        0      0        2 
   2  chr2_51338357     ASom    C    A        0      0        2 
   2  chr2_51338357     HCab    C    A        0      0        2 
   2  chr2_51338357     HPrz    C    A        0      0        2 
   2  chr2_51338357     ZBoe    C    A        0      0        2 
   2  chr2_51338357     ZGre    C    A        0      0        2 
   2  chr2_51338357     ZHar    C    A        1      2        2 
   2  chr2_51338357   Sample    C    A        0      0        2 
   2  chr2_51352231     AAsi    A    G        0      0        2 
   2  chr2_51352231     AKia    A    G        0      0        2 
   2  chr2_51352231     AOna    A    G        0      0        2 
   2  chr2_51352231     ASom    A    G        0      0        2 
   2  chr2_51352231     HCab    A    G        0      0        2 
   2  chr2_51352231     HPrz    A    G        0      0        2 
   2  chr2_51352231     ZBoe    A    G        0      0        2 
   2  chr2_51352231     ZGre    A    G        1      2        2 
   2  chr2_51352231     ZHar    A    G        0      0        2 
   2  chr2_51352231   Sample    A    G        0      0        2 
   2  chr2_51358927     AAsi    C    T        0      0        2 
   2  chr2_51358927     AKia    C    T        0      0        2 
   2  chr2_51358927     AOna    C    T        0      0        2 
   2  chr2_51358927     ASom    C    T        0      0        2 
   2  chr2_51358927     HCab    C    T        1      2        2 
   2  chr2_51358927     HPrz    C    T        1      2        2 
   2  chr2_51358927     ZBoe    C    T        0      0        2 
   2  chr2_51358927     ZGre    C    T        0      0        2 
   2  chr2_51358927     ZHar    C    T        0      0        2 
   2  chr2_51358927   Sample    C    T        1      2        2 
   2  chr2_51366588     AAsi    T    C        0      0        2 
   2  chr2_51366588     AKia    T    C        0      0        2 
   2  chr2_51366588     AOna    T    C        0      0        2 
   2  chr2_51366588     ASom    T    C        0      0        2 
   2  chr2_51366588     HCab    T    C        1      2        2 
   2  chr2_51366588     HPrz    T    C        1      2        2 
   2  chr2_51366588     ZBoe    T    C        0      0        2 
   2  chr2_51366588     ZGre    T    C        0      0        2 
   2  chr2_51366588     ZHar    T    C        0      0        2 
   2  chr2_51366588   Sample    T    C        1      2        2 
   2  chr2_51366814     AAsi    T    A        0      0        2 
   2  chr2_51366814     AKia    T    A        0      0        2 
   2  chr2_51366814     AOna    T    A        0      0        2 
   2  chr2_51366814     ASom    T    A        0      0        2 
   2  chr2_51366814     HCab    T    A        0      0        2 
   2  chr2_51366814     HPrz    T    A        0      0        2 
   2  chr2_51366814     ZBoe    T    A        1      2        2 
   2  chr2_51366814     ZGre    T    A        0      0        2 
   2  chr2_51366814     ZHar    T    A        0      0        2 
   2  chr2_51366814   Sample    T    A        0      0        2 
   2  chr2_51370759     AAsi    G    A        0      0        2 
   2  chr2_51370759     AKia    G    A        0      0        2 
   2  chr2_51370759     AOna    G    A        0      0        2 
   2  chr2_51370759     ASom    G    A        0      0        2 
   2  chr2_51370759     HCab    G    A        1      2        2 
   2  chr2_51370759     HPrz    G    A        1      2        2 
   2  chr2_51370759     ZBoe    G    A        0      0        2 
   2  chr2_51370759     ZGre    G    A        0      0        2 
   2  chr2_51370759     ZHar    G    A        0      0        2 
   2  chr2_51370759   Sample    G    A        1      2        2 
   2  chr2_51371331     AAsi    G    A        1      2        2 
   2  chr2_51371331     AKia    G    A        0      0        2 
   2  chr2_51371331     AOna    G    A        0      0        2 
   2  chr2_51371331     ASom    G    A        1      2        2 
   2  chr2_51371331     HCab    G    A        0      0        2 
   2  chr2_51371331     HPrz    G    A        0      0        2 
   2  chr2_51371331     ZBoe    G    A        0      0        2 
   2  chr2_51371331     ZGre    G    A        0      0        2 
   2  chr2_51371331     ZHar    G    A        0      0        2 
   2  chr2_51371331   Sample    G    A        0      0        2 
   2  chr2_51373850     AAsi    G    A        0      0        2 
   2  chr2_51373850     AKia    G    A        0      0        2 
   2  chr2_51373850     AOna    G    A        0      0        2 
   2  chr2_51373850     ASom    G    A        0      0        2 
   2  chr2_51373850     HCab    G    A        0      0        2 
   2  chr2_51373850     HPrz    G    A        0      0        2 
   2  chr2_51373850     ZBoe    G    A        0      0        2 
   2  chr2_51373850     ZGre    G    A        0      0        2 
   2  chr2_51373850     ZHar    G    A        1      2        2 
   2  chr2_51373850   Sample    G    A        0      0        2 
   2  chr2_51375706     AAsi    T    C        0      0        2 
   2  chr2_51375706     AKia    T    C        0      0        2 
   2  chr2_51375706     AOna    T    C        0      0        2 
   2  chr2_51375706     ASom    T    C        0      0        2 
   2  chr2_51375706     HCab    T    C      0.5      1        2 
   2  chr2_51375706     HPrz    T    C        0      0        2 
   2  chr2_51375706     ZBoe    T    C        0      0        2 
   2  chr2_51375706     ZGre    T    C        0      0        2 
   2  chr2_51375706     ZHar    T    C        0      0        2 
   2  chr2_51375706   Sample    T    C        0      0        2 
   2  chr2_51379930     AAsi    G    T        0      0        2 
   2  chr2_51379930     AKia    G    T        0      0        2 
   2  chr2_51379930     AOna    G    T        0      0        2 
   2  chr2_51379930     ASom    G    T        0      0        2 
   2  chr2_51379930     HCab    G    T        1      2        2 
   2  chr2_51379930     HPrz    G    T        1      2        2 
   2  chr2_51379930     ZBoe    G    T        0      0        2 
   2  chr2_51379930     ZGre    G    T        0      0        2 
   2  chr2_51379930     ZHar    G    T        0      0        2 
   2  chr2_51379930   Sample    G    T        1      2        2 
   2  chr2_51380779     AAsi    T    G        0      0        2 
   2  chr2_51380779     AKia    T    G        0      0        2 
   2  chr2_51380779     AOna    T    G        1      2        2 
   2  chr2_51380779     ASom    T    G        0      0        2 
   2  chr2_51380779     HCab    T    G        0      0        2 
   2  chr2_51380779     HPrz    T    G        0      0        2 
   2  chr2_51380779     ZBoe    T    G        0      0        2 
   2  chr2_51380779     ZGre    T    G        0      0        2 
   2  chr2_51380779     ZHar    T    G        0      0        2 
   2  chr2_51380779   Sample    T    G        0      0        2 
   2  chr2_51383140     AAsi    T    A        0      0        2 
   2  chr2_51383140     AKia    T    A        0      0        2 
   2  chr2_51383140     AOna    T    A        0      0        2 
   2  chr2_51383140     ASom    T    A      0.5      1        2 
   2  chr2_51383140     HCab    T    A        0      0        2 
   2  chr2_51383140     HPrz    T    A        0      0        2 
   2  chr2_51383140     ZBoe    T    A        0      0        2 
   2  chr2_51383140     ZGre    T    A        0      0        2 
   2  chr2_51383140     ZHar    T    A        0      0        2 
   2  chr2_51383140   Sample    T    A        0      0        2 
   2  chr2_51416176     AAsi    T    C        0      0        2 
   2  chr2_51416176     AKia    T    C        0      0        2 
   2  chr2_51416176     AOna    T    C        0      0        2 
   2  chr2_51416176     ASom    T    C        0      0        2 
   2  chr2_51416176     HCab    T    C        1      2        2 
   2  chr2_51416176     HPrz    T    C        1      2        2 
   2  chr2_51416176     ZBoe    T    C        0      0        2 
   2  chr2_51416176     ZGre    T    C        0      0        2 
   2  chr2_51416176     ZHar    T    C        0      0        2 
   2  chr2_51416176   Sample    T    C        1      2        2 
   2  chr2_51419228     AAsi    T    C        0      0        2 
   2  chr2_51419228     AKia    T    C        0      0        2 
   2  chr2_51419228     AOna    T    C        0      0        2 
   2  chr2_51419228     ASom    T    C        0      0        2 
   2  chr2_51419228     HCab    T    C        1      2        2 
   2  chr2_51419228     HPrz    T    C        1      2        2 
   2  chr2_51419228     ZBoe    T    C        0      0        2 
   2  chr2_51419228     ZGre    T    C        0      0        2 
   2  chr2_51419228     ZHar    T    C        0      0        2 
   2  chr2_51419228   Sample    T    C        1      2        2 
   2  chr2_51425079     AAsi    T    C        0      0        2 
   2  chr2_51425079     AKia    T    C        0      0        2 
   2  chr2_51425079     AOna    T    C        0      0        2 
   2  chr2_51425079     ASom    T    C        0      0        2 
   2  chr2_51425079     HCab    T    C        1      2        2 
   2  chr2_51425079     HPrz    T    C        1      2        2 
   2  chr2_51425079     ZBoe    T    C        0      0        2 
   2  chr2_51425079     ZGre    T    C        0      0        2 
   2  chr2_51425079     ZHar    T    C        0      0        2 
   2  chr2_51425079   Sample    T    C        1      2        2 
   2  chr2_51425105     AAsi    C    A        0      0        2 
   2  chr2_51425105     AKia    C    A        0      0        2 
   2  chr2_51425105     AOna    C    A        0      0        2 
   2  chr2_51425105     ASom    C    A        0      0        2 
   2  chr2_51425105     HCab    C    A        1      2        2 
   2  chr2_51425105     HPrz    C    A        1      2        2 
   2  chr2_51425105     ZBoe    C    A        0      0        2 
   2  chr2_51425105     ZGre    C    A        0      0        2 
   2  chr2_51425105     ZHar    C    A        0      0        2 
   2  chr2_51425105   Sample    C    A        1      2        2 
   2  chr2_51425435     AAsi    A    G        0      0        2 
   2  chr2_51425435     AKia    A    G        0      0        2 
   2  chr2_51425435     AOna    A    G        1      2        2 
   2  chr2_51425435     ASom    A    G        0      0        2 
   2  chr2_51425435     HCab    A    G        0      0        2 
   2  chr2_51425435     HPrz    A    G        0      0        2 
   2  chr2_51425435     ZBoe    A    G        0      0        2 
   2  chr2_51425435     ZGre    A    G        0      0        2 
   2  chr2_51425435     ZHar    A    G        0      0        2 
   2  chr2_51425435   Sample    A    G        0      0        2 
   2  chr2_51427415     AAsi    G    A        0      0        2 
   2  chr2_51427415     AKia    G    A        0      0        2 
   2  chr2_51427415     AOna    G    A        0      0        2 
   2  chr2_51427415     ASom    G    A        0      0        2 
   2  chr2_51427415     HCab    G    A        0      0        2 
   2  chr2_51427415     HPrz    G    A        0      0        2 
   2  chr2_51427415     ZBoe    G    A        0      0        2 
   2  chr2_51427415     ZGre    G    A        1      2        2 
   2  chr2_51427415     ZHar    G    A        0      0        2 
   2  chr2_51427415   Sample    G    A        0      0        2 
   2  chr2_51435796     AAsi    T    C        0      0        2 
   2  chr2_51435796     AKia    T    C        0      0        2 
   2  chr2_51435796     AOna    T    C        0      0        2 
   2  chr2_51435796     ASom    T    C        0      0        2 
   2  chr2_51435796     HCab    T    C        0      0        2 
   2  chr2_51435796     HPrz    T    C        0      0        2 
   2  chr2_51435796     ZBoe    T    C        0      0        2 
   2  chr2_51435796     ZGre    T    C        0      0        2 
   2  chr2_51435796     ZHar    T    C      0.5      1        2 
   2  chr2_51435796   Sample    T    C        0      0        2 
   2  chr2_51438585     AAsi    C    T        0      0        2 
   2  chr2_51438585     AKia    C    T        0      0        2 
   2  chr2_51438585     AOna    C    T        0      0        2 
   2  chr2_51438585     ASom    C    T        0      0        2 
   2  chr2_51438585     HCab    C    T        1      2        2 
   2  chr2_51438585     HPrz    C    T        1      2        2 
   2  chr2_51438585     ZBoe    C    T        0      0        2 
   2  chr2_51438585     ZGre    C    T        0      0        2 
   2  chr2_51438585     ZHar    C    T        0      0        2 
   2  chr2_51438585   Sample    C    T        1      2        2 
   2  chr2_51440323     AAsi    C    T        0      0        2 
   2  chr2_51440323     AKia    C    T        0      0        2 
   2  chr2_51440323     AOna    C    T        0      0        2 
   2  chr2_51440323     ASom    C    T        0      0        2 
   2  chr2_51440323     HCab    C    T        1      2        2 
   2  chr2_51440323     HPrz    C    T        1      2        2 
   2  chr2_51440323     ZBoe    C    T        0      0        2 
   2  chr2_51440323     ZGre    C    T        0      0        2 
   2  chr2_51440323     ZHar    C    T        0      0        2 
   2  chr2_51440323   Sample    C    T        1      2        2 
   2  chr2_51440815     AAsi    T    C        0      0        2 
   2  chr2_51440815     AKia    T    C        0      0        2 
   2  chr2_51440815     AOna    T    C        0      0        2 
   2  chr2_51440815     ASom    T    C        0      0        2 
   2  chr2_51440815     HCab    T    C        1      2        2 
   2  chr2_51440815     HPrz    T    C        1      2        2 
   2  chr2_51440815     ZBoe    T    C        0      0        2 
   2  chr2_51440815     ZGre    T    C        0      0        2 
   2  chr2_51440815     ZHar    T    C        0      0        2 
   2  chr2_51440815   Sample    T    C        1      2        2 
   2  chr2_51448039     AAsi    T    C        0      0        2 
   2  chr2_51448039     AKia    T    C        0      0        2 
   2  chr2_51448039     AOna    T    C        0      0        2 
   2  chr2_51448039     ASom    T    C        0      0        2 
   2  chr2_51448039     HCab    T    C        0      0        2 
   2  chr2_51448039     HPrz    T    C        0      0        2 
   2  chr2_51448039     ZBoe    T    C        0      0        2 
   2  chr2_51448039     ZGre    T    C        1      2        2 
   2  chr2_51448039     ZHar    T    C        0      0        2 
   2  chr2_51448039   Sample    T    C        0      0        2 
   2  chr2_51448554     AAsi    C    T        0      0        2 
   2  chr2_51448554     AKia    C    T        1      2        2 
   2  chr2_51448554     AOna    C    T        1      2        2 
   2  chr2_51448554     ASom    C    T        0      0        2 
   2  chr2_51448554     HCab    C    T        0      0        2 
   2  chr2_51448554     HPrz    C    T        0      0        2 
   2  chr2_51448554     ZBoe    C    T        0      0        2 
   2  chr2_51448554     ZGre    C    T        0      0        2 
   2  chr2_51448554     ZHar    C    T        0      0        2 
   2  chr2_51448554   Sample    C    T        0      0        2 
   2  chr2_51451841     AAsi    G    A        0      0        2 
   2  chr2_51451841     AKia    G    A        0      0        2 
   2  chr2_51451841     AOna    G    A        0      0        2 
   2  chr2_51451841     ASom    G    A        0      0        2 
   2  chr2_51451841     HCab    G    A        1      2        2 
   2  chr2_51451841     HPrz    G    A        1      2        2 
   2  chr2_51451841     ZBoe    G    A        0      0        2 
   2  chr2_51451841     ZGre    G    A        0      0        2 
   2  chr2_51451841     ZHar    G    A        0      0        2 
   2  chr2_51451841   Sample    G    A        1      2        2 
   2  chr2_51456946     AAsi    T    C        0      0        2 
   2  chr2_51456946     AKia    T    C        0      0        2 
   2  chr2_51456946     AOna    T    C      0.5      1        2 
   2  chr2_51456946     ASom    T    C        0      0        2 
   2  chr2_51456946     HCab    T    C        0      0        2 
   2  chr2_51456946     HPrz    T    C        0      0        2 
   2  chr2_51456946     ZBoe    T    C        0      0        2 
   2  chr2_51456946     ZGre    T    C        0      0        2 
   2  chr2_51456946     ZHar    T    C        0      0        2 
   2  chr2_51456946   Sample    T    C        0      0        2 
   2  chr2_51460259     AAsi    T    C        0      0        2 
   2  chr2_51460259     AKia    T    C        0      0        2 
   2  chr2_51460259     AOna    T    C        0      0        2 
   2  chr2_51460259     ASom    T    C        0      0        2 
   2  chr2_51460259     HCab    T    C      0.5      1        2 
   2  chr2_51460259     HPrz    T    C        0      0        2 
   2  chr2_51460259     ZBoe    T    C        0      0        2 
   2  chr2_51460259     ZGre    T    C        0      0        2 
   2  chr2_51460259     ZHar    T    C        0      0        2 
   2  chr2_51460259   Sample    T    C        0      0        2 
   2  chr2_51463609     AAsi    G    A        0      0        2 
   2  chr2_51463609     AKia    G    A        0      0        2 
   2  chr2_51463609     AOna    G    A        0      0        2 
   2  chr2_51463609     ASom    G    A        0      0        2 
   2  chr2_51463609     HCab    G    A        1      2        2 
   2  chr2_51463609     HPrz    G    A        1      2        2 
   2  chr2_51463609     ZBoe    G    A        0      0        2 
   2  chr2_51463609     ZGre    G    A        0      0        2 
   2  chr2_51463609     ZHar    G    A        0      0        2 
   2  chr2_51463609   Sample    G    A        1      2        2 
   2  chr2_51467634     AAsi    T    C        0      0        2 
   2  chr2_51467634     AKia    T    C        0      0        2 
   2  chr2_51467634     AOna    T    C        0      0        2 
   2  chr2_51467634     ASom    T    C        0      0        2 
   2  chr2_51467634     HCab    T    C        0      0        2 
   2  chr2_51467634     HPrz    T    C        0      0        2 
   2  chr2_51467634     ZBoe    T    C        0      0        2 
   2  chr2_51467634     ZGre    T    C        1      2        2 
   2  chr2_51467634     ZHar    T    C        0      0        2 
   2  chr2_51467634   Sample    T    C        0      0        2 
   2  chr2_51472224     AAsi    T    C        0      0        2 
   2  chr2_51472224     AKia    T    C        0      0        2 
   2  chr2_51472224     AOna    T    C        0      0        2 
   2  chr2_51472224     ASom    T    C        0      0        2 
   2  chr2_51472224     HCab    T    C        1      2        2 
   2  chr2_51472224     HPrz    T    C        1      2        2 
   2  chr2_51472224     ZBoe    T    C        0      0        2 
   2  chr2_51472224     ZGre    T    C        0      0        2 
   2  chr2_51472224     ZHar    T    C        0      0        2 
   2  chr2_51472224   Sample    T    C        1      2        2 
   2  chr2_51476310     AAsi    T    G        0      0        2 
   2  chr2_51476310     AKia    T    G        0      0        2 
   2  chr2_51476310     AOna    T    G        0      0        2 
   2  chr2_51476310     ASom    T    G        0      0        2 
   2  chr2_51476310     HCab    T    G        0      0        2 
   2  chr2_51476310     HPrz    T    G        0      0        2 
   2  chr2_51476310     ZBoe    T    G      0.5      1        2 
   2  chr2_51476310     ZGre    T    G        0      0        2 
   2  chr2_51476310     ZHar    T    G        0      0        2 
   2  chr2_51476310   Sample    T    G        0      0        2 
   2  chr2_51483596     AAsi    T    C        0      0        2 
   2  chr2_51483596     AKia    T    C        0      0        2 
   2  chr2_51483596     AOna    T    C        0      0        2 
   2  chr2_51483596     ASom    T    C        0      0        2 
   2  chr2_51483596     HCab    T    C        1      2        2 
   2  chr2_51483596     HPrz    T    C        1      2        2 
   2  chr2_51483596     ZBoe    T    C        0      0        2 
   2  chr2_51483596     ZGre    T    C        0      0        2 
   2  chr2_51483596     ZHar    T    C        0      0        2 
   2  chr2_51483596   Sample    T    C        1      2        2 
   2  chr2_51484356     AAsi    G    A        0      0        2 
   2  chr2_51484356     AKia    G    A        0      0        2 
   2  chr2_51484356     AOna    G    A        0      0        2 
   2  chr2_51484356     ASom    G    A        0      0        2 
   2  chr2_51484356     HCab    G    A        1      2        2 
   2  chr2_51484356     HPrz    G    A        1      2        2 
   2  chr2_51484356     ZBoe    G    A        0      0        2 
   2  chr2_51484356     ZGre    G    A        0      0        2 
   2  chr2_51484356     ZHar    G    A        0      0        2 
   2  chr2_51484356   Sample    G    A        1      2        2 
   2  chr2_51485018     AAsi    G    A        0      0        2 
   2  chr2_51485018     AKia    G    A        0      0        2 
   2  chr2_51485018     AOna    G    A        0      0        2 
   2  chr2_51485018     ASom    G    A        0      0        2 
   2  chr2_51485018     HCab    G    A        1      2        2 
   2  chr2_51485018     HPrz    G    A        1      2        2 
   2  chr2_51485018     ZBoe    G    A        0      0        2 
   2  chr2_51485018     ZGre    G    A        0      0        2 
   2  chr2_51485018     ZHar    G    A        0      0        2 
   2  chr2_51485018   Sample    G    A        1      2        2 
   2  chr2_51488357     AAsi    A    C        0      0        2 
   2  chr2_51488357     AKia    A    C        0      0        2 
   2  chr2_51488357     AOna    A    C        0      0        2 
   2  chr2_51488357     ASom    A    C        0      0        2 
   2  chr2_51488357     HCab    A    C        0      0        2 
   2  chr2_51488357     HPrz    A    C        0      0        2 
   2  chr2_51488357     ZBoe    A    C        0      0        2 
   2  chr2_51488357     ZGre    A    C        0      0        2 
   2  chr2_51488357     ZHar    A    C        1      2        2 
   2  chr2_51488357   Sample    A    C        0      0        2 
   2  chr2_51493385     AAsi    C    T        0      0        2 
   2  chr2_51493385     AKia    C    T        0      0        2 
   2  chr2_51493385     AOna    C    T        0      0        2 
   2  chr2_51493385     ASom    C    T        0      0        2 
   2  chr2_51493385     HCab    C    T        1      2        2 
   2  chr2_51493385     HPrz    C    T        1      2        2 
   2  chr2_51493385     ZBoe    C    T      0.5      1        2 
   2  chr2_51493385     ZGre    C    T        0      0        2 
   2  chr2_51493385     ZHar    C    T        0      0        2 
   2  chr2_51493385   Sample    C    T        1      2        2 
   2  chr2_51502338     AAsi    A    G        1      2        2 
   2  chr2_51502338     AKia    A    G        1      2        2 
   2  chr2_51502338     AOna    A    G        1      2        2 
   2  chr2_51502338     ASom    A    G        1      2        2 
   2  chr2_51502338     HCab    A    G        0      0        2 
   2  chr2_51502338     HPrz    A    G        0      0        2 
   2  chr2_51502338     ZBoe    A    G        0      0        2 
   2  chr2_51502338     ZGre    A    G        0      0        2 
   2  chr2_51502338     ZHar    A    G        0      0        2 
   2  chr2_51502338   Sample    A    G        0      0        2 
   2  chr2_51510785     AAsi    A    G        0      0        2 
   2  chr2_51510785     AKia    A    G        0      0        2 
   2  chr2_51510785     AOna    A    G        0      0        2 
   2  chr2_51510785     ASom    A    G        0      0        2 
   2  chr2_51510785     HCab    A    G        1      2        2 
   2  chr2_51510785     HPrz    A    G        1      2        2 
   2  chr2_51510785     ZBoe    A    G        0      0        2 
   2  chr2_51510785     ZGre    A    G        0      0        2 
   2  chr2_51510785     ZHar    A    G        0      0        2 
   2  chr2_51510785   Sample    A    G        1      2        2 
   2  chr2_51511849     AAsi    T    C        0      0        2 
   2  chr2_51511849     AKia    T    C        0      0        2 
   2  chr2_51511849     AOna    T    C        0      0        2 
   2  chr2_51511849     ASom    T    C        0      0        2 
   2  chr2_51511849     HCab    T    C        0      0        2 
   2  chr2_51511849     HPrz    T    C        0      0        2 
   2  chr2_51511849     ZBoe    T    C        1      2        2 
   2  chr2_51511849     ZGre    T    C        0      0        2 
   2  chr2_51511849     ZHar    T    C        0      0        2 
   2  chr2_51511849   Sample    T    C        0      0        2 
   2  chr2_51512795     AAsi    A    G        0      0        2 
   2  chr2_51512795     AKia    A    G        0      0        2 
   2  chr2_51512795     AOna    A    G        0      0        2 
   2  chr2_51512795     ASom    A    G        0      0        2 
   2  chr2_51512795     HCab    A    G        1      2        2 
   2  chr2_51512795     HPrz    A    G        1      2        2 
   2  chr2_51512795     ZBoe    A    G        0      0        2 
   2  chr2_51512795     ZGre    A    G        0      0        2 
   2  chr2_51512795     ZHar    A    G        0      0        2 
   2  chr2_51512795   Sample    A    G        1      2        2 
   2  chr2_51518294     AAsi    G    C        0      0        2 
   2  chr2_51518294     AKia    G    C        0      0        2 
   2  chr2_51518294     AOna    G    C        0      0        2 
   2  chr2_51518294     ASom    G    C        0      0        2 
   2  chr2_51518294     HCab    G    C        0      0        2 
   2  chr2_51518294     HPrz    G    C        0      0        2 
   2  chr2_51518294     ZBoe    G    C        0      0        2 
   2  chr2_51518294     ZGre    G    C        0      0        2 
   2  chr2_51518294     ZHar    G    C        1      2        2 
   2  chr2_51518294   Sample    G    C        0      0        2 
   2  chr2_51523243     AAsi    G    A        0      0        2 
   2  chr2_51523243     AKia    G    A        0      0        2 
   2  chr2_51523243     AOna    G    A        0      0        2 
   2  chr2_51523243     ASom    G    A        0      0        2 
   2  chr2_51523243     HCab    G    A        1      2        2 
   2  chr2_51523243     HPrz    G    A        1      2        2 
   2  chr2_51523243     ZBoe    G    A        0      0        2 
   2  chr2_51523243     ZGre    G    A        0      0        2 
   2  chr2_51523243     ZHar    G    A        0      0        2 
   2  chr2_51523243   Sample    G    A        1      2        2 
   2  chr2_51530340     AAsi    T    C        0      0        2 
   2  chr2_51530340     AKia    T    C        0      0        2 
   2  chr2_51530340     AOna    T    C        0      0        2 
   2  chr2_51530340     ASom    T    C        0      0        2 
   2  chr2_51530340     HCab    T    C        1      2        2 
   2  chr2_51530340     HPrz    T    C        1      2        2 
   2  chr2_51530340     ZBoe    T    C        0      0        2 
   2  chr2_51530340     ZGre    T    C        0      0        2 
   2  chr2_51530340     ZHar    T    C        0      0        2 
   2  chr2_51530340   Sample    T    C        1      2        2 
   2  chr2_51539999     AAsi    A    G        0      0        2 
   2  chr2_51539999     AKia    A    G        0      0        2 
   2  chr2_51539999     AOna    A    G        0      0        2 
   2  chr2_51539999     ASom    A    G        0      0        2 
   2  chr2_51539999     HCab    A    G        1      2        2 
   2  chr2_51539999     HPrz    A    G      0.5      1        2 
   2  chr2_51539999     ZBoe    A    G        0      0        2 
   2  chr2_51539999     ZGre    A    G        0      0        2 
   2  chr2_51539999     ZHar    A    G        0      0        2 
   2  chr2_51539999   Sample    A    G        1      2        2 
   2  chr2_51565477     AAsi    A    G        0      0        2 
   2  chr2_51565477     AKia    A    G        0      0        2 
   2  chr2_51565477     AOna    A    G        0      0        2 
   2  chr2_51565477     ASom    A    G        0      0        2 
   2  chr2_51565477     HCab    A    G        0      0        2 
   2  chr2_51565477     HPrz    A    G        0      0        2 
   2  chr2_51565477     ZBoe    A    G        1      2        2 
   2  chr2_51565477     ZGre    A    G        1      2        2 
   2  chr2_51565477     ZHar    A    G        1      2        2 
   2  chr2_51565477   Sample    A    G        0      0        2 
   2  chr2_51566550     AAsi    A    G        1      2        2 
   2  chr2_51566550     AKia    A    G        0      0        2 
   2  chr2_51566550     AOna    A    G        0      0        2 
   2  chr2_51566550     ASom    A    G        1      2        2 
   2  chr2_51566550     HCab    A    G        0      0        2 
   2  chr2_51566550     HPrz    A    G        0      0        2 
   2  chr2_51566550     ZBoe    A    G        0      0        2 
   2  chr2_51566550     ZGre    A    G        0      0        2 
   2  chr2_51566550     ZHar    A    G        0      0        2 
   2  chr2_51566550   Sample    A    G        0      0        2 
   2  chr2_51573687     AAsi    A    G        0      0        2 
   2  chr2_51573687     AKia    A    G        0      0        2 
   2  chr2_51573687     AOna    A    G        0      0        2 
   2  chr2_51573687     ASom    A    G        0      0        2 
   2  chr2_51573687     HCab    A    G        0      0        2 
   2  chr2_51573687     HPrz    A    G        0      0        2 
   2  chr2_51573687     ZBoe    A    G        1      2        2 
   2  chr2_51573687     ZGre    A    G        1      2        2 
   2  chr2_51573687     ZHar    A    G        1      2        2 
   2  chr2_51573687   Sample    A    G        0      0        2 
   2  chr2_51574626     AAsi    A    G        0      0        2 
   2  chr2_51574626     AKia    A    G        0      0        2 
   2  chr2_51574626     AOna    A    G        0      0        2 
   2  chr2_51574626     ASom    A    G        0      0        2 
   2  chr2_51574626     HCab    A    G        1      2        2 
   2  chr2_51574626     HPrz    A    G        1      2        2 
   2  chr2_51574626     ZBoe    A    G        0      0        2 
   2  chr2_51574626     ZGre    A    G        0      0        2 
   2  chr2_51574626     ZHar    A    G        0      0        2 
   2  chr2_51574626   Sample    A    G        1      2        2 
   2  chr2_51585043     AAsi    G    C        0      0        2 
   2  chr2_51585043     AKia    G    C        0      0        2 
   2  chr2_51585043     AOna    G    C        0      0        2 
   2  chr2_51585043     ASom    G    C        0      0        2 
   2  chr2_51585043     HCab    G    C        0      0        2 
   2  chr2_51585043     HPrz    G    C        0      0        2 
   2  chr2_51585043     ZBoe    G    C        0      0        2 
   2  chr2_51585043     ZGre    G    C        1      2        2 
   2  chr2_51585043     ZHar    G    C        0      0        2 
   2  chr2_51585043   Sample    G    C        0      0        2 
   2  chr2_51586098     AAsi    T    C        0      0        2 
   2  chr2_51586098     AKia    T    C        1      2        2 
   2  chr2_51586098     AOna    T    C        1      2        2 
   2  chr2_51586098     ASom    T    C        0      0        2 
   2  chr2_51586098     HCab    T    C        0      0        2 
   2  chr2_51586098     HPrz    T    C        0      0        2 
   2  chr2_51586098     ZBoe    T    C        0      0        2 
   2  chr2_51586098     ZGre    T    C        0      0        2 
   2  chr2_51586098     ZHar    T    C        0      0        2 
   2  chr2_51586098   Sample    T    C        0      0        2 
   2  chr2_51586232     AAsi    A    T        0      0        2 
   2  chr2_51586232     AKia    A    T        1      2        2 
   2  chr2_51586232     AOna    A    T        1      2        2 
   2  chr2_51586232     ASom    A    T        0      0        2 
   2  chr2_51586232     HCab    A    T        0      0        2 
   2  chr2_51586232     HPrz    A    T        0      0        2 
   2  chr2_51586232     ZBoe    A    T        0      0        2 
   2  chr2_51586232     ZGre    A    T        0      0        2 
   2  chr2_51586232     ZHar    A    T        0      0        2 
   2  chr2_51586232   Sample    A    T        0      0        2 
   2  chr2_51593977     AAsi    G    C        0      0        2 
   2  chr2_51593977     AKia    G    C        0      0        2 
   2  chr2_51593977     AOna    G    C        0      0        2 
   2  chr2_51593977     ASom    G    C        0      0        2 
   2  chr2_51593977     HCab    G    C        0      0        2 
   2  chr2_51593977     HPrz    G    C        0      0        2 
   2  chr2_51593977     ZBoe    G    C        0      0        2 
   2  chr2_51593977     ZGre    G    C        0      0        2 
   2  chr2_51593977     ZHar    G    C        1      2        2 
   2  chr2_51593977   Sample    G    C        0      0        2 
   2  chr2_51594584     AAsi    G    A        0      0        2 
   2  chr2_51594584     AKia    G    A        1      2        2 
   2  chr2_51594584     AOna    G    A        1      2        2 
   2  chr2_51594584     ASom    G    A        0      0        2 
   2  chr2_51594584     HCab    G    A        0      0        2 
   2  chr2_51594584     HPrz    G    A        0      0        2 
   2  chr2_51594584     ZBoe    G    A        0      0        2 
   2  chr2_51594584     ZGre    G    A        0      0        2 
   2  chr2_51594584     ZHar    G    A        0      0        2 
   2  chr2_51594584   Sample    G    A        0      0        2 
   2  chr2_51595817     AAsi    A    G        0      0        2 
   2  chr2_51595817     AKia    A    G        0      0        2 
   2  chr2_51595817     AOna    A    G        0      0        2 
   2  chr2_51595817     ASom    A    G        0      0        2 
   2  chr2_51595817     HCab    A    G        1      2        2 
   2  chr2_51595817     HPrz    A    G        1      2        2 
   2  chr2_51595817     ZBoe    A    G        0      0        2 
   2  chr2_51595817     ZGre    A    G        0      0        2 
   2  chr2_51595817     ZHar    A    G        0      0        2 
   2  chr2_51595817   Sample    A    G        1      2        2 
   2  chr2_51601757     AAsi    T    C        0      0        2 
   2  chr2_51601757     AKia    T    C        0      0        2 
   2  chr2_51601757     AOna    T    C        0      0        2 
   2  chr2_51601757     ASom    T    C        0      0        2 
   2  chr2_51601757     HCab    T    C        0      0        2 
   2  chr2_51601757     HPrz    T    C        0      0        2 
   2  chr2_51601757     ZBoe    T    C        0      0        2 
   2  chr2_51601757     ZGre    T    C        1      2        2 
   2  chr2_51601757     ZHar    T    C        0      0        2 
   2  chr2_51601757   Sample    T    C        0      0        2 
   2  chr2_51601847     AAsi    A    G        0      0        2 
   2  chr2_51601847     AKia    A    G        0      0        2 
   2  chr2_51601847     AOna    A    G        0      0        2 
   2  chr2_51601847     ASom    A    G        0      0        2 
   2  chr2_51601847     HCab    A    G        1      2        2 
   2  chr2_51601847     HPrz    A    G        1      2        2 
   2  chr2_51601847     ZBoe    A    G        0      0        2 
   2  chr2_51601847     ZGre    A    G        0      0        2 
   2  chr2_51601847     ZHar    A    G        0      0        2 
   2  chr2_51601847   Sample    A    G        1      2        2 
   2  chr2_51607816     AAsi    A    G        0      0        2 
   2  chr2_51607816     AKia    A    G        0      0        2 
   2  chr2_51607816     AOna    A    G        0      0        2 
   2  chr2_51607816     ASom    A    G        0      0        2 
   2  chr2_51607816     HCab    A    G      0.5      1        2 
   2  chr2_51607816     HPrz    A    G        0      0        2 
   2  chr2_51607816     ZBoe    A    G        0      0        2 
   2  chr2_51607816     ZGre    A    G        0      0        2 
   2  chr2_51607816     ZHar    A    G        0      0        2 
   2  chr2_51607816   Sample    A    G        0      0        2 
   2  chr2_51609460     AAsi    C    T        0      0        2 
   2  chr2_51609460     AKia    C    T        0      0        2 
   2  chr2_51609460     AOna    C    T        0      0        2 
   2  chr2_51609460     ASom    C    T        0      0        2 
   2  chr2_51609460     HCab    C    T        0      0        2 
   2  chr2_51609460     HPrz    C    T        0      0        2 
   2  chr2_51609460     ZBoe    C    T        0      0        2 
   2  chr2_51609460     ZGre    C    T        0      0        2 
   2  chr2_51609460     ZHar    C    T        1      2        2 
   2  chr2_51609460   Sample    C    T        0      0        2 
   2  chr2_51610637     AAsi    T    C        0      0        2 
   2  chr2_51610637     AKia    T    C        0      0        2 
   2  chr2_51610637     AOna    T    C        0      0        2 
   2  chr2_51610637     ASom    T    C        0      0        2 
   2  chr2_51610637     HCab    T    C        0      0        2 
   2  chr2_51610637     HPrz    T    C      0.5      1        2 
   2  chr2_51610637     ZBoe    T    C        0      0        2 
   2  chr2_51610637     ZGre    T    C        0      0        2 
   2  chr2_51610637     ZHar    T    C        0      0        2 
   2  chr2_51610637   Sample    T    C        0      0        2 
   2  chr2_51615948     AAsi    A    G        0      0        2 
   2  chr2_51615948     AKia    A    G        0      0        2 
   2  chr2_51615948     AOna    A    G        0      0        2 
   2  chr2_51615948     ASom    A    G        0      0        2 
   2  chr2_51615948     HCab    A    G        1      2        2 
   2  chr2_51615948     HPrz    A    G        1      2        2 
   2  chr2_51615948     ZBoe    A    G        0      0        2 
   2  chr2_51615948     ZGre    A    G        0      0        2 
   2  chr2_51615948     ZHar    A    G        0      0        2 
   2  chr2_51615948   Sample    A    G        1      2        2 
   2  chr2_51616053     AAsi    T    C        0      0        2 
   2  chr2_51616053     AKia    T    C        0      0        2 
   2  chr2_51616053     AOna    T    C        0      0        2 
   2  chr2_51616053     ASom    T    C        0      0        2 
   2  chr2_51616053     HCab    T    C        0      0        2 
   2  chr2_51616053     HPrz    T    C        0      0        2 
   2  chr2_51616053     ZBoe    T    C        0      0        2 
   2  chr2_51616053     ZGre    T    C        1      2        2 
   2  chr2_51616053     ZHar    T    C        0      0        2 
   2  chr2_51616053   Sample    T    C        0      0        2 
   2  chr2_51618102     AAsi    T    C        0      0        2 
   2  chr2_51618102     AKia    T    C        0      0        2 
   2  chr2_51618102     AOna    T    C        0      0        2 
   2  chr2_51618102     ASom    T    C        0      0        2 
   2  chr2_51618102     HCab    T    C        0      0        2 
   2  chr2_51618102     HPrz    T    C        0      0        2 
   2  chr2_51618102     ZBoe    T    C        0      0        2 
   2  chr2_51618102     ZGre    T    C        1      2        2 
   2  chr2_51618102     ZHar    T    C        1      2        2 
   2  chr2_51618102   Sample    T    C        0      0        2 
   2  chr2_51626257     AAsi    T    C        0      0        2 
   2  chr2_51626257     AKia    T    C        0      0        2 
   2  chr2_51626257     AOna    T    C        0      0        2 
   2  chr2_51626257     ASom    T    C        0      0        2 
   2  chr2_51626257     HCab    T    C        0      0        2 
   2  chr2_51626257     HPrz    T    C      0.5      1        2 
   2  chr2_51626257     ZBoe    T    C        0      0        2 
   2  chr2_51626257     ZGre    T    C        0      0        2 
   2  chr2_51626257     ZHar    T    C        0      0        2 
   2  chr2_51626257   Sample    T    C        0      0        2 
   2  chr2_51628367     AAsi    C    A        0      0        2 
   2  chr2_51628367     AKia    C    A        0      0        2 
   2  chr2_51628367     AOna    C    A        0      0        2 
   2  chr2_51628367     ASom    C    A        0      0        2 
   2  chr2_51628367     HCab    C    A        1      2        2 
   2  chr2_51628367     HPrz    C    A        1      2        2 
   2  chr2_51628367     ZBoe    C    A        0      0        2 
   2  chr2_51628367     ZGre    C    A        0      0        2 
   2  chr2_51628367     ZHar    C    A        0      0        2 
   2  chr2_51628367   Sample    C    A        1      2        2 
   2  chr2_51629015     AAsi    C    T        0      0        2 
   2  chr2_51629015     AKia    C    T        0      0        2 
   2  chr2_51629015     AOna    C    T        0      0        2 
   2  chr2_51629015     ASom    C    T        0      0        2 
   2  chr2_51629015     HCab    C    T        1      2        2 
   2  chr2_51629015     HPrz    C    T        1      2        2 
   2  chr2_51629015     ZBoe    C    T        0      0        2 
   2  chr2_51629015     ZGre    C    T        0      0        2 
   2  chr2_51629015     ZHar    C    T        0      0        2 
   2  chr2_51629015   Sample    C    T        1      2        2 
   2  chr2_51639536     AAsi    T    C        1      2        2 
   2  chr2_51639536     AKia    T    C        0      0        2 
   2  chr2_51639536     AOna    T    C        1      2        2 
   2  chr2_51639536     ASom    T    C        1      2        2 
   2  chr2_51639536     HCab    T    C        0      0        2 
   2  chr2_51639536     HPrz    T    C        0      0        2 
   2  chr2_51639536     ZBoe    T    C        0      0        2 
   2  chr2_51639536     ZGre    T    C        0      0        2 
   2  chr2_51639536     ZHar    T    C        0      0        2 
   2  chr2_51639536   Sample    T    C        0      0        2 
   2  chr2_51640938     AAsi    A    T        0      0        2 
   2  chr2_51640938     AKia    A    T        0      0        2 
   2  chr2_51640938     AOna    A    T        0      0        2 
   2  chr2_51640938     ASom    A    T        0      0        2 
   2  chr2_51640938     HCab    A    T        0      0        2 
   2  chr2_51640938     HPrz    A    T        0      0        2 
   2  chr2_51640938     ZBoe    A    T        0      0        2 
   2  chr2_51640938     ZGre    A    T        1      2        2 
   2  chr2_51640938     ZHar    A    T        0      0        2 
   2  chr2_51640938   Sample    A    T        0      0        2 
   2  chr2_51647814     AAsi    T    C        0      0        2 
   2  chr2_51647814     AKia    T    C        0      0        2 
   2  chr2_51647814     AOna    T    C        0      0        2 
   2  chr2_51647814     ASom    T    C        0      0        2 
   2  chr2_51647814     HCab    T    C        0      0        2 
   2  chr2_51647814     HPrz    T    C        0      0        2 
   2  chr2_51647814     ZBoe    T    C        0      0        2 
   2  chr2_51647814     ZGre    T    C        1      2        2 
   2  chr2_51647814     ZHar    T    C        0      0        2 
   2  chr2_51647814   Sample    T    C        0      0        2 
   2  chr2_51651515     AAsi    G    A        0      0        2 
   2  chr2_51651515     AKia    G    A        0      0        2 
   2  chr2_51651515     AOna    G    A        0      0        2 
   2  chr2_51651515     ASom    G    A        0      0        2 
   2  chr2_51651515     HCab    G    A        1      2        2 
   2  chr2_51651515     HPrz    G    A        1      2        2 
   2  chr2_51651515     ZBoe    G    A        0      0        2 
   2  chr2_51651515     ZGre    G    A        0      0        2 
   2  chr2_51651515     ZHar    G    A        0      0        2 
   2  chr2_51651515   Sample    G    A        1      2        2 
   2  chr2_51657741     AAsi    C    T        0      0        2 
   2  chr2_51657741     AKia    C    T        0      0        2 
   2  chr2_51657741     AOna    C    T        0      0        2 
   2  chr2_51657741     ASom    C    T        0      0        2 
   2  chr2_51657741     HCab    C    T        1      2        2 
   2  chr2_51657741     HPrz    C    T        1      2        2 
   2  chr2_51657741     ZBoe    C    T        0      0        2 
   2  chr2_51657741     ZGre    C    T        0      0        2 
   2  chr2_51657741     ZHar    C    T        0      0        2 
   2  chr2_51657741   Sample    C    T        1      2        2 
   2  chr2_51666377     AAsi    G    A        0      0        2 
   2  chr2_51666377     AKia    G    A        0      0        2 
   2  chr2_51666377     AOna    G    A        0      0        2 
   2  chr2_51666377     ASom    G    A        0      0        2 
   2  chr2_51666377     HCab    G    A        1      2        2 
   2  chr2_51666377     HPrz    G    A        1      2        2 
   2  chr2_51666377     ZBoe    G    A        0      0        2 
   2  chr2_51666377     ZGre    G    A        0      0        2 
   2  chr2_51666377     ZHar    G    A        0      0        2 
   2  chr2_51666377   Sample    G    A        1      2        2 
   2  chr2_51668407     AAsi    T    C        0      0        2 
   2  chr2_51668407     AKia    T    C        0      0        2 
   2  chr2_51668407     AOna    T    C        0      0        2 
   2  chr2_51668407     ASom    T    C        0      0        2 
   2  chr2_51668407     HCab    T    C        1      2        2 
   2  chr2_51668407     HPrz    T    C        1      2        2 
   2  chr2_51668407     ZBoe    T    C        0      0        2 
   2  chr2_51668407     ZGre    T    C        0      0        2 
   2  chr2_51668407     ZHar    T    C        0      0        2 
   2  chr2_51668407   Sample    T    C        1      2        2 
   2  chr2_51670940     AAsi    A    G        1      2        2 
   2  chr2_51670940     AKia    A    G        0      0        2 
   2  chr2_51670940     AOna    A    G        0      0        2 
   2  chr2_51670940     ASom    A    G        1      2        2 
   2  chr2_51670940     HCab    A    G        0      0        2 
   2  chr2_51670940     HPrz    A    G        0      0        2 
   2  chr2_51670940     ZBoe    A    G        0      0        2 
   2  chr2_51670940     ZGre    A    G        0      0        2 
   2  chr2_51670940     ZHar    A    G        0      0        2 
   2  chr2_51670940   Sample    A    G        0      0        2 
   2  chr2_51675072     AAsi    A    G        0      0        2 
   2  chr2_51675072     AKia    A    G        0      0        2 
   2  chr2_51675072     AOna    A    G        0      0        2 
   2  chr2_51675072     ASom    A    G        0      0        2 
   2  chr2_51675072     HCab    A    G        1      2        2 
   2  chr2_51675072     HPrz    A    G        1      2        2 
   2  chr2_51675072     ZBoe    A    G        0      0        2 
   2  chr2_51675072     ZGre    A    G        0      0        2 
   2  chr2_51675072     ZHar    A    G        0      0        2 
   2  chr2_51675072   Sample    A    G        1      2        2 
   2  chr2_51678727     AAsi    T    C        0      0        2 
   2  chr2_51678727     AKia    T    C        0      0        2 
   2  chr2_51678727     AOna    T    C        0      0        2 
   2  chr2_51678727     ASom    T    C        0      0        2 
   2  chr2_51678727     HCab    T    C        0      0        2 
   2  chr2_51678727     HPrz    T    C        0      0        2 
   2  chr2_51678727     ZBoe    T    C      0.5      1        2 
   2  chr2_51678727     ZGre    T    C        0      0        2 
   2  chr2_51678727     ZHar    T    C        0      0        2 
   2  chr2_51678727   Sample    T    C        0      0        2 
   2  chr2_51679502     AAsi    A    G        0      0        2 
   2  chr2_51679502     AKia    A    G        0      0        2 
   2  chr2_51679502     AOna    A    G        0      0        2 
   2  chr2_51679502     ASom    A    G        0      0        2 
   2  chr2_51679502     HCab    A    G        1      2        2 
   2  chr2_51679502     HPrz    A    G        1      2        2 
   2  chr2_51679502     ZBoe    A    G        0      0        2 
   2  chr2_51679502     ZGre    A    G        0      0        2 
   2  chr2_51679502     ZHar    A    G        0      0        2 
   2  chr2_51679502   Sample    A    G        1      2        2 
   2  chr2_51680215     AAsi    T    C        0      0        2 
   2  chr2_51680215     AKia    T    C        0      0        2 
   2  chr2_51680215     AOna    T    C        0      0        2 
   2  chr2_51680215     ASom    T    C        0      0        2 
   2  chr2_51680215     HCab    T    C        1      2        2 
   2  chr2_51680215     HPrz    T    C        1      2        2 
   2  chr2_51680215     ZBoe    T    C        0      0        2 
   2  chr2_51680215     ZGre    T    C        0      0        2 
   2  chr2_51680215     ZHar    T    C        0      0        2 
   2  chr2_51680215   Sample    T    C        1      2        2 
   2  chr2_51683669     AAsi    G    A        0      0        2 
   2  chr2_51683669     AKia    G    A        0      0        2 
   2  chr2_51683669     AOna    G    A        0      0        2 
   2  chr2_51683669     ASom    G    A        0      0        2 
   2  chr2_51683669     HCab    G    A      0.5      1        2 
   2  chr2_51683669     HPrz    G    A        0      0        2 
   2  chr2_51683669     ZBoe    G    A        0      0        2 
   2  chr2_51683669     ZGre    G    A        0      0        2 
   2  chr2_51683669     ZHar    G    A        0      0        2 
   2  chr2_51683669   Sample    G    A        0      0        2 
   2  chr2_51685196     AAsi    T    C        1      2        2 
   2  chr2_51685196     AKia    T    C        0      0        2 
   2  chr2_51685196     AOna    T    C        0      0        2 
   2  chr2_51685196     ASom    T    C        1      2        2 
   2  chr2_51685196     HCab    T    C        0      0        2 
   2  chr2_51685196     HPrz    T    C        0      0        2 
   2  chr2_51685196     ZBoe    T    C        0      0        2 
   2  chr2_51685196     ZGre    T    C        0      0        2 
   2  chr2_51685196     ZHar    T    C        0      0        2 
   2  chr2_51685196   Sample    T    C        1      2        2 
   2  chr2_51687694     AAsi    T    C        0      0        2 
   2  chr2_51687694     AKia    T    C        0      0        2 
   2  chr2_51687694     AOna    T    C        0      0        2 
   2  chr2_51687694     ASom    T    C        0      0        2 
   2  chr2_51687694     HCab    T    C        1      2        2 
   2  chr2_51687694     HPrz    T    C        1      2        2 
   2  chr2_51687694     ZBoe    T    C        0      0        2 
   2  chr2_51687694     ZGre    T    C        0      0        2 
   2  chr2_51687694     ZHar    T    C        0      0        2 
   2  chr2_51687694   Sample    T    C        1      2        2 
   2  chr2_51689505     AAsi    T    A        0      0        2 
   2  chr2_51689505     AKia    T    A        0      0        2 
   2  chr2_51689505     AOna    T    A        0      0        2 
   2  chr2_51689505     ASom    T    A        0      0        2 
   2  chr2_51689505     HCab    T    A      0.5      1        2 
   2  chr2_51689505     HPrz    T    A        0      0        2 
   2  chr2_51689505     ZBoe    T    A        0      0        2 
   2  chr2_51689505     ZGre    T    A        0      0        2 
   2  chr2_51689505     ZHar    T    A        0      0        2 
   2  chr2_51689505   Sample    T    A        0      0        2 
   2  chr2_51690894     AAsi    G    C        0      0        2 
   2  chr2_51690894     AKia    G    C        1      2        2 
   2  chr2_51690894     AOna    G    C        1      2        2 
   2  chr2_51690894     ASom    G    C        0      0        2 
   2  chr2_51690894     HCab    G    C        0      0        2 
   2  chr2_51690894     HPrz    G    C        0      0        2 
   2  chr2_51690894     ZBoe    G    C        0      0        2 
   2  chr2_51690894     ZGre    G    C        0      0        2 
   2  chr2_51690894     ZHar    G    C        0      0        2 
   2  chr2_51690894   Sample    G    C        0      0        2 
   2  chr2_51695844     AAsi    T    A        0      0        2 
   2  chr2_51695844     AKia    T    A        0      0        2 
   2  chr2_51695844     AOna    T    A      0.5      1        2 
   2  chr2_51695844     ASom    T    A        0      0        2 
   2  chr2_51695844     HCab    T    A        0      0        2 
   2  chr2_51695844     HPrz    T    A        0      0        2 
   2  chr2_51695844     ZBoe    T    A        0      0        2 
   2  chr2_51695844     ZGre    T    A        0      0        2 
   2  chr2_51695844     ZHar    T    A        0      0        2 
   2  chr2_51695844   Sample    T    A        0      0        2 
   2  chr2_51696322     AAsi    T    C        0      0        2 
   2  chr2_51696322     AKia    T    C        0      0        2 
   2  chr2_51696322     AOna    T    C        0      0        2 
   2  chr2_51696322     ASom    T    C        0      0        2 
   2  chr2_51696322     HCab    T    C        0      0        2 
   2  chr2_51696322     HPrz    T    C        0      0        2 
   2  chr2_51696322     ZBoe    T    C      0.5      1        2 
   2  chr2_51696322     ZGre    T    C        0      0        2 
   2  chr2_51696322     ZHar    T    C        0      0        2 
   2  chr2_51696322   Sample    T    C        0      0        2 
   2  chr2_51707571     AAsi    G    A        0      0        2 
   2  chr2_51707571     AKia    G    A        0      0        2 
   2  chr2_51707571     AOna    G    A        0      0        2 
   2  chr2_51707571     ASom    G    A        0      0        2 
   2  chr2_51707571     HCab    G    A        0      0        2 
   2  chr2_51707571     HPrz    G    A        0      0        2 
   2  chr2_51707571     ZBoe    G    A        1      2        2 
   2  chr2_51707571     ZGre    G    A        0      0        2 
   2  chr2_51707571     ZHar    G    A        0      0        2 
   2  chr2_51707571   Sample    G    A        0      0        2 
   2  chr2_51710719     AAsi    C    G        0      0        2 
   2  chr2_51710719     AKia    C    G        0      0        2 
   2  chr2_51710719     AOna    C    G      0.5      1        2 
   2  chr2_51710719     ASom    C    G        0      0        2 
   2  chr2_51710719     HCab    C    G        0      0        2 
   2  chr2_51710719     HPrz    C    G        0      0        2 
   2  chr2_51710719     ZBoe    C    G        0      0        2 
   2  chr2_51710719     ZGre    C    G        0      0        2 
   2  chr2_51710719     ZHar    C    G        0      0        2 
   2  chr2_51710719   Sample    C    G        0      0        2 
   2  chr2_51712251     AAsi    C    T        0      0        2 
   2  chr2_51712251     AKia    C    T        0      0        2 
   2  chr2_51712251     AOna    C    T        0      0        2 
   2  chr2_51712251     ASom    C    T        0      0        2 
   2  chr2_51712251     HCab    C    T        1      2        2 
   2  chr2_51712251     HPrz    C    T        1      2        2 
   2  chr2_51712251     ZBoe    C    T        0      0        2 
   2  chr2_51712251     ZGre    C    T        0      0        2 
   2  chr2_51712251     ZHar    C    T        0      0        2 
   2  chr2_51712251   Sample    C    T        1      2        2 
   2  chr2_51712973     AAsi    T    G        0      0        2 
   2  chr2_51712973     AKia    T    G        0      0        2 
   2  chr2_51712973     AOna    T    G      0.5      1        2 
   2  chr2_51712973     ASom    T    G        0      0        2 
   2  chr2_51712973     HCab    T    G        0      0        2 
   2  chr2_51712973     HPrz    T    G        0      0        2 
   2  chr2_51712973     ZBoe    T    G        0      0        2 
   2  chr2_51712973     ZGre    T    G        0      0        2 
   2  chr2_51712973     ZHar    T    G        0      0        2 
   2  chr2_51712973   Sample    T    G        0      0        2 
   2  chr2_51713091     AAsi    A    G        0      0        2 
   2  chr2_51713091     AKia    A    G        0      0        2 
   2  chr2_51713091     AOna    A    G        0      0        2 
   2  chr2_51713091     ASom    A    G        0      0        2 
   2  chr2_51713091     HCab    A    G        0      0        2 
   2  chr2_51713091     HPrz    A    G        0      0        2 
   2  chr2_51713091     ZBoe    A    G      0.5      1        2 
   2  chr2_51713091     ZGre    A    G        0      0        2 
   2  chr2_51713091     ZHar    A    G        0      0        2 
   2  chr2_51713091   Sample    A    G        0      0        2 
   2  chr2_51713646     AAsi    C    T        0      0        2 
   2  chr2_51713646     AKia    C    T        0      0        2 
   2  chr2_51713646     AOna    C    T        0      0        2 
   2  chr2_51713646     ASom    C    T        0      0        2 
   2  chr2_51713646     HCab    C    T        1      2        2 
   2  chr2_51713646     HPrz    C    T        1      2        2 
   2  chr2_51713646     ZBoe    C    T        0      0        2 
   2  chr2_51713646     ZGre    C    T        0      0        2 
   2  chr2_51713646     ZHar    C    T        0      0        2 
   2  chr2_51713646   Sample    C    T        1      2        2 
   2  chr2_51715152     AAsi    G    T        0      0        2 
   2  chr2_51715152     AKia    G    T        0      0        2 
   2  chr2_51715152     AOna    G    T        0      0        2 
   2  chr2_51715152     ASom    G    T        0      0        2 
   2  chr2_51715152     HCab    G    T        0      0        2 
   2  chr2_51715152     HPrz    G    T        0      0        2 
   2  chr2_51715152     ZBoe    G    T        1      2        2 
   2  chr2_51715152     ZGre    G    T        1      2        2 
   2  chr2_51715152     ZHar    G    T        1      2        2 
   2  chr2_51715152   Sample    G    T        0      0        2 
   2  chr2_51716154     AAsi    A    G        0      0        2 
   2  chr2_51716154     AKia    A    G        0      0        2 
   2  chr2_51716154     AOna    A    G        0      0        2 
   2  chr2_51716154     ASom    A    G        0      0        2 
   2  chr2_51716154     HCab    A    G        0      0        2 
   2  chr2_51716154     HPrz    A    G      0.5      1        2 
   2  chr2_51716154     ZBoe    A    G        0      0        2 
   2  chr2_51716154     ZGre    A    G        0      0        2 
   2  chr2_51716154     ZHar    A    G        0      0        2 
   2  chr2_51716154   Sample    A    G        0      0        2 
   2  chr2_51717920     AAsi    T    C        0      0        2 
   2  chr2_51717920     AKia    T    C        0      0        2 
   2  chr2_51717920     AOna    T    C        0      0        2 
   2  chr2_51717920     ASom    T    C        0      0        2 
   2  chr2_51717920     HCab    T    C        1      2        2 
   2  chr2_51717920     HPrz    T    C        1      2        2 
   2  chr2_51717920     ZBoe    T    C        0      0        2 
   2  chr2_51717920     ZGre    T    C        0      0        2 
   2  chr2_51717920     ZHar    T    C        0      0        2 
   2  chr2_51717920   Sample    T    C        1      2        2 
   2  chr2_51726518     AAsi    C    G        0      0        2 
   2  chr2_51726518     AKia    C    G        0      0        2 
   2  chr2_51726518     AOna    C    G        0      0        2 
   2  chr2_51726518     ASom    C    G        0      0        2 
   2  chr2_51726518     HCab    C    G        1      2        2 
   2  chr2_51726518     HPrz    C    G        1      2        2 
   2  chr2_51726518     ZBoe    C    G        0      0        2 
   2  chr2_51726518     ZGre    C    G        0      0        2 
   2  chr2_51726518     ZHar    C    G        0      0        2 
   2  chr2_51726518   Sample    C    G        1      2        2 
   2  chr2_51727285     AAsi    A    G        0      0        2 
   2  chr2_51727285     AKia    A    G        1      2        2 
   2  chr2_51727285     AOna    A    G        0      0        2 
   2  chr2_51727285     ASom    A    G        0      0        2 
   2  chr2_51727285     HCab    A    G        0      0        2 
   2  chr2_51727285     HPrz    A    G        0      0        2 
   2  chr2_51727285     ZBoe    A    G        0      0        2 
   2  chr2_51727285     ZGre    A    G        0      0        2 
   2  chr2_51727285     ZHar    A    G        0      0        2 
   2  chr2_51727285   Sample    A    G        0      0        2 
   2  chr2_51729659     AAsi    T    G        0      0        2 
   2  chr2_51729659     AKia    T    G        0      0        2 
   2  chr2_51729659     AOna    T    G        0      0        2 
   2  chr2_51729659     ASom    T    G        0      0        2 
   2  chr2_51729659     HCab    T    G      0.5      1        2 
   2  chr2_51729659     HPrz    T    G        0      0        2 
   2  chr2_51729659     ZBoe    T    G        0      0        2 
   2  chr2_51729659     ZGre    T    G        0      0        2 
   2  chr2_51729659     ZHar    T    G        0      0        2 
   2  chr2_51729659   Sample    T    G        0      0        2 
   2  chr2_51732062     AAsi    C    G        0      0        2 
   2  chr2_51732062     AKia    C    G        0      0        2 
   2  chr2_51732062     AOna    C    G        0      0        2 
   2  chr2_51732062     ASom    C    G        0      0        2 
   2  chr2_51732062     HCab    C    G        1      2        2 
   2  chr2_51732062     HPrz    C    G        1      2        2 
   2  chr2_51732062     ZBoe    C    G        0      0        2 
   2  chr2_51732062     ZGre    C    G        0      0        2 
   2  chr2_51732062     ZHar    C    G        0      0        2 
   2  chr2_51732062   Sample    C    G        1      2        2 
   2  chr2_51738396     AAsi    A    C        0      0        2 
   2  chr2_51738396     AKia    A    C        0      0        2 
   2  chr2_51738396     AOna    A    C        0      0        2 
   2  chr2_51738396     ASom    A    C        0      0        2 
   2  chr2_51738396     HCab    A    C        0      0        2 
   2  chr2_51738396     HPrz    A    C      0.5      1        2 
   2  chr2_51738396     ZBoe    A    C        0      0        2 
   2  chr2_51738396     ZGre    A    C        0      0        2 
   2  chr2_51738396     ZHar    A    C        0      0        2 
   2  chr2_51738396   Sample    A    C        0      0        2 
   2  chr2_51739610     AAsi    A    G        0      0        2 
   2  chr2_51739610     AKia    A    G        0      0        2 
   2  chr2_51739610     AOna    A    G        0      0        2 
   2  chr2_51739610     ASom    A    G        0      0        2 
   2  chr2_51739610     HCab    A    G        0      0        2 
   2  chr2_51739610     HPrz    A    G      0.5      1        2 
   2  chr2_51739610     ZBoe    A    G        0      0        2 
   2  chr2_51739610     ZGre    A    G        0      0        2 
   2  chr2_51739610     ZHar    A    G        0      0        2 
   2  chr2_51739610   Sample    A    G        0      0        2 
   2  chr2_51739645     AAsi    G    T        0      0        2 
   2  chr2_51739645     AKia    G    T        0      0        2 
   2  chr2_51739645     AOna    G    T        0      0        2 
   2  chr2_51739645     ASom    G    T        0      0        2 
   2  chr2_51739645     HCab    G    T        1      2        2 
   2  chr2_51739645     HPrz    G    T        1      2        2 
   2  chr2_51739645     ZBoe    G    T        0      0        2 
   2  chr2_51739645     ZGre    G    T        0      0        2 
   2  chr2_51739645     ZHar    G    T        0      0        2 
   2  chr2_51739645   Sample    G    T        1      2        2 
   2  chr2_51741570     AAsi    T    C        0      0        2 
   2  chr2_51741570     AKia    T    C        0      0        2 
   2  chr2_51741570     AOna    T    C        0      0        2 
   2  chr2_51741570     ASom    T    C        0      0        2 
   2  chr2_51741570     HCab    T    C        1      2        2 
   2  chr2_51741570     HPrz    T    C        1      2        2 
   2  chr2_51741570     ZBoe    T    C        0      0        2 
   2  chr2_51741570     ZGre    T    C        0      0        2 
   2  chr2_51741570     ZHar    T    C        0      0        2 
   2  chr2_51741570   Sample    T    C        1      2        2 
   2  chr2_51744899     AAsi    G    A      0.5      1        2 
   2  chr2_51744899     AKia    G    A        0      0        2 
   2  chr2_51744899     AOna    G    A        0      0        2 
   2  chr2_51744899     ASom    G    A      0.5      1        2 
   2  chr2_51744899     HCab    G    A        0      0        2 
   2  chr2_51744899     HPrz    G    A        0      0        2 
   2  chr2_51744899     ZBoe    G    A        0      0        2 
   2  chr2_51744899     ZGre    G    A        0      0        2 
   2  chr2_51744899     ZHar    G    A        0      0        2 
   2  chr2_51744899   Sample    G    A        0      0        2 
   2  chr2_51750050     AAsi    A    C        0      0        2 
   2  chr2_51750050     AKia    A    C        0      0        2 
   2  chr2_51750050     AOna    A    C        0      0        2 
   2  chr2_51750050     ASom    A    C        0      0        2 
   2  chr2_51750050     HCab    A    C        1      2        2 
   2  chr2_51750050     HPrz    A    C        1      2        2 
   2  chr2_51750050     ZBoe    A    C        0      0        2 
   2  chr2_51750050     ZGre    A    C        0      0        2 
   2  chr2_51750050     ZHar    A    C        0      0        2 
   2  chr2_51750050   Sample    A    C        1      2        2 
   2  chr2_51753207     AAsi    A    G        0      0        2 
   2  chr2_51753207     AKia    A    G        0      0        2 
   2  chr2_51753207     AOna    A    G        0      0        2 
   2  chr2_51753207     ASom    A    G        0      0        2 
   2  chr2_51753207     HCab    A    G        0      0        2 
   2  chr2_51753207     HPrz    A    G        0      0        2 
   2  chr2_51753207     ZBoe    A    G        0      0        2 
   2  chr2_51753207     ZGre    A    G        1      2        2 
   2  chr2_51753207     ZHar    A    G        0      0        2 
   2  chr2_51753207   Sample    A    G        0      0        2 
   2  chr2_51756761     AAsi    C    A        0      0        2 
   2  chr2_51756761     AKia    C    A        0      0        2 
   2  chr2_51756761     AOna    C    A        0      0        2 
   2  chr2_51756761     ASom    C    A        0      0        2 
   2  chr2_51756761     HCab    C    A        0      0        2 
   2  chr2_51756761     HPrz    C    A        0      0        2 
   2  chr2_51756761     ZBoe    C    A        0      0        2 
   2  chr2_51756761     ZGre    C    A        0      0        2 
   2  chr2_51756761     ZHar    C    A        1      2        2 
   2  chr2_51756761   Sample    C    A        0      0        2 
   2  chr2_51757013     AAsi    G    C        1      2        2 
   2  chr2_51757013     AKia    G    C        0      0        2 
   2  chr2_51757013     AOna    G    C        0      0        2 
   2  chr2_51757013     ASom    G    C        1      2        2 
   2  chr2_51757013     HCab    G    C        0      0        2 
   2  chr2_51757013     HPrz    G    C        0      0        2 
   2  chr2_51757013     ZBoe    G    C        0      0        2 
   2  chr2_51757013     ZGre    G    C        0      0        2 
   2  chr2_51757013     ZHar    G    C        0      0        2 
   2  chr2_51757013   Sample    G    C        0      0        2 
   2  chr2_51768844     AAsi    G    A        0      0        2 
   2  chr2_51768844     AKia    G    A        0      0        2 
   2  chr2_51768844     AOna    G    A        0      0        2 
   2  chr2_51768844     ASom    G    A        0      0        2 
   2  chr2_51768844     HCab    G    A        1      2        2 
   2  chr2_51768844     HPrz    G    A        1      2        2 
   2  chr2_51768844     ZBoe    G    A        0      0        2 
   2  chr2_51768844     ZGre    G    A        0      0        2 
   2  chr2_51768844     ZHar    G    A        0      0        2 
   2  chr2_51768844   Sample    G    A        1      2        2 
   2  chr2_51773608     AAsi    C    A        0      0        2 
   2  chr2_51773608     AKia    C    A        0      0        2 
   2  chr2_51773608     AOna    C    A        0      0        2 
   2  chr2_51773608     ASom    C    A        0      0        2 
   2  chr2_51773608     HCab    C    A        1      2        2 
   2  chr2_51773608     HPrz    C    A        1      2        2 
   2  chr2_51773608     ZBoe    C    A        0      0        2 
   2  chr2_51773608     ZGre    C    A        0      0        2 
   2  chr2_51773608     ZHar    C    A        0      0        2 
   2  chr2_51773608   Sample    C    A        1      2        2 
   2  chr2_51774214     AAsi    C    T        0      0        2 
   2  chr2_51774214     AKia    C    T        0      0        2 
   2  chr2_51774214     AOna    C    T        0      0        2 
   2  chr2_51774214     ASom    C    T        0      0        2 
   2  chr2_51774214     HCab    C    T        1      2        2 
   2  chr2_51774214     HPrz    C    T        1      2        2 
   2  chr2_51774214     ZBoe    C    T        0      0        2 
   2  chr2_51774214     ZGre    C    T        0      0        2 
   2  chr2_51774214     ZHar    C    T        0      0        2 
   2  chr2_51774214   Sample    C    T        1      2        2 
   2  chr2_51774460     AAsi    C    G        0      0        2 
   2  chr2_51774460     AKia    C    G        0      0        2 
   2  chr2_51774460     AOna    C    G        0      0        2 
   2  chr2_51774460     ASom    C    G        0      0        2 
   2  chr2_51774460     HCab    C    G        0      0        2 
   2  chr2_51774460     HPrz    C    G        0      0        2 
   2  chr2_51774460     ZBoe    C    G        0      0        2 
   2  chr2_51774460     ZGre    C    G        0      0        2 
   2  chr2_51774460     ZHar    C    G        1      2        2 
   2  chr2_51774460   Sample    C    G        0      0        2 
   2  chr2_51776194     AAsi    G    A        0      0        2 
   2  chr2_51776194     AKia    G    A        0      0        2 
   2  chr2_51776194     AOna    G    A        0      0        2 
   2  chr2_51776194     ASom    G    A        0      0        2 
   2  chr2_51776194     HCab    G    A        1      2        2 
   2  chr2_51776194     HPrz    G    A        1      2        2 
   2  chr2_51776194     ZBoe    G    A        0      0        2 
   2  chr2_51776194     ZGre    G    A        0      0        2 
   2  chr2_51776194     ZHar    G    A        0      0        2 
   2  chr2_51776194   Sample    G    A        1      2        2 
   2  chr2_51778311     AAsi    A    G        0      0        2 
   2  chr2_51778311     AKia    A    G        1      2        2 
   2  chr2_51778311     AOna    A    G        1      2        2 
   2  chr2_51778311     ASom    A    G        0      0        2 
   2  chr2_51778311     HCab    A    G        0      0        2 
   2  chr2_51778311     HPrz    A    G        0      0        2 
   2  chr2_51778311     ZBoe    A    G        0      0        2 
   2  chr2_51778311     ZGre    A    G        0      0        2 
   2  chr2_51778311     ZHar    A    G        0      0        2 
   2  chr2_51778311   Sample    A    G        0      0        2 
   2  chr2_51783346     AAsi    T    C        0      0        2 
   2  chr2_51783346     AKia    T    C        0      0        2 
   2  chr2_51783346     AOna    T    C        0      0        2 
   2  chr2_51783346     ASom    T    C        0      0        2 
   2  chr2_51783346     HCab    T    C        0      0        2 
   2  chr2_51783346     HPrz    T    C        0      0        2 
   2  chr2_51783346     ZBoe    T    C        0      0        2 
   2  chr2_51783346     ZGre    T    C        0      0        2 
   2  chr2_51783346     ZHar    T    C        1      2        2 
   2  chr2_51783346   Sample    T    C        0      0        2 
   2  chr2_51783646     AAsi    T    C        1      2        2 
   2  chr2_51783646     AKia    T    C        0      0        2 
   2  chr2_51783646     AOna    T    C        0      0        2 
   2  chr2_51783646     ASom    T    C        1      2        2 
   2  chr2_51783646     HCab    T    C        1      2        2 
   2  chr2_51783646     HPrz    T    C        1      2        2 
   2  chr2_51783646     ZBoe    T    C        0      0        2 
   2  chr2_51783646     ZGre    T    C        0      0        2 
   2  chr2_51783646     ZHar    T    C        0      0        2 
   2  chr2_51783646   Sample    T    C        1      2        2 
   2  chr2_51792589     AAsi    G    C        0      0        2 
   2  chr2_51792589     AKia    G    C        1      2        2 
   2  chr2_51792589     AOna    G    C        1      2        2 
   2  chr2_51792589     ASom    G    C        0      0        2 
   2  chr2_51792589     HCab    G    C        0      0        2 
   2  chr2_51792589     HPrz    G    C        0      0        2 
   2  chr2_51792589     ZBoe    G    C        0      0        2 
   2  chr2_51792589     ZGre    G    C        0      0        2 
   2  chr2_51792589     ZHar    G    C        0      0        2 
   2  chr2_51792589   Sample    G    C        0      0        2 
   2  chr2_51798326     AAsi    A    G        0      0        2 
   2  chr2_51798326     AKia    A    G        0      0        2 
   2  chr2_51798326     AOna    A    G        0      0        2 
   2  chr2_51798326     ASom    A    G        0      0        2 
   2  chr2_51798326     HCab    A    G        1      2        2 
   2  chr2_51798326     HPrz    A    G        1      2        2 
   2  chr2_51798326     ZBoe    A    G        0      0        2 
   2  chr2_51798326     ZGre    A    G        0      0        2 
   2  chr2_51798326     ZHar    A    G        0      0        2 
   2  chr2_51798326   Sample    A    G        1      2        2 
   2  chr2_51799652     AAsi    A    G        0      0        2 
   2  chr2_51799652     AKia    A    G        0      0        2 
   2  chr2_51799652     AOna    A    G        0      0        2 
   2  chr2_51799652     ASom    A    G        0      0        2 
   2  chr2_51799652     HCab    A    G        1      2        2 
   2  chr2_51799652     HPrz    A    G        1      2        2 
   2  chr2_51799652     ZBoe    A    G        0      0        2 
   2  chr2_51799652     ZGre    A    G        0      0        2 
   2  chr2_51799652     ZHar    A    G        0      0        2 
   2  chr2_51799652   Sample    A    G        1      2        2 
   2  chr2_51802087     AAsi    T    C        0      0        2 
   2  chr2_51802087     AKia    T    C        0      0        2 
   2  chr2_51802087     AOna    T    C        0      0        2 
   2  chr2_51802087     ASom    T    C        0      0        2 
   2  chr2_51802087     HCab    T    C        1      2        2 
   2  chr2_51802087     HPrz    T    C        1      2        2 
   2  chr2_51802087     ZBoe    T    C        0      0        2 
   2  chr2_51802087     ZGre    T    C        0      0        2 
   2  chr2_51802087     ZHar    T    C        0      0        2 
   2  chr2_51802087   Sample    T    C        1      2        2 
   2  chr2_51802610     AAsi    T    C        0      0        2 
   2  chr2_51802610     AKia    T    C        0      0        2 
   2  chr2_51802610     AOna    T    C        0      0        2 
   2  chr2_51802610     ASom    T    C        0      0        2 
   2  chr2_51802610     HCab    T    C        0      0        2 
   2  chr2_51802610     HPrz    T    C        0      0        2 
   2  chr2_51802610     ZBoe    T    C        0      0        2 
   2  chr2_51802610     ZGre    T    C        1      2        2 
   2  chr2_51802610     ZHar    T    C        0      0        2 
   2  chr2_51802610   Sample    T    C        0      0        2 
   2  chr2_51803153     AAsi    T    C        1      2        2 
   2  chr2_51803153     AKia    T    C        1      2        2 
   2  chr2_51803153     AOna    T    C        1      2        2 
   2  chr2_51803153     ASom    T    C        1      2        2 
   2  chr2_51803153     HCab    T    C        0      0        2 
   2  chr2_51803153     HPrz    T    C        0      0        2 
   2  chr2_51803153     ZBoe    T    C        0      0        2 
   2  chr2_51803153     ZGre    T    C        0      0        2 
   2  chr2_51803153     ZHar    T    C        0      0        2 
   2  chr2_51803153   Sample    T    C        0      0        2 
   2  chr2_51805663     AAsi    A    G        0      0        2 
   2  chr2_51805663     AKia    A    G        0      0        2 
   2  chr2_51805663     AOna    A    G        0      0        2 
   2  chr2_51805663     ASom    A    G        0      0        2 
   2  chr2_51805663     HCab    A    G      0.5      1        2 
   2  chr2_51805663     HPrz    A    G        0      0        2 
   2  chr2_51805663     ZBoe    A    G        0      0        2 
   2  chr2_51805663     ZGre    A    G        0      0        2 
   2  chr2_51805663     ZHar    A    G        0      0        2 
   2  chr2_51805663   Sample    A    G        0      0        2 
   2  chr2_51805927     AAsi    T    C        0      0        2 
   2  chr2_51805927     AKia    T    C        0      0        2 
   2  chr2_51805927     AOna    T    C        0      0        2 
   2  chr2_51805927     ASom    T    C        0      0        2 
   2  chr2_51805927     HCab    T    C        0      0        2 
   2  chr2_51805927     HPrz    T    C        0      0        2 
   2  chr2_51805927     ZBoe    T    C      0.5      1        2 
   2  chr2_51805927     ZGre    T    C        0      0        2 
   2  chr2_51805927     ZHar    T    C        0      0        2 
   2  chr2_51805927   Sample    T    C        0      0        2 
   2  chr2_51808517     AAsi    A    G        0      0        2 
   2  chr2_51808517     AKia    A    G        0      0        2 
   2  chr2_51808517     AOna    A    G        0      0        2 
   2  chr2_51808517     ASom    A    G        0      0        2 
   2  chr2_51808517     HCab    A    G        1      2        2 
   2  chr2_51808517     HPrz    A    G        1      2        2 
   2  chr2_51808517     ZBoe    A    G        0      0        2 
   2  chr2_51808517     ZGre    A    G        0      0        2 
   2  chr2_51808517     ZHar    A    G        0      0        2 
   2  chr2_51808517   Sample    A    G        1      2        2 
   2  chr2_51810942     AAsi    G    C        0      0        2 
   2  chr2_51810942     AKia    G    C        0      0        2 
   2  chr2_51810942     AOna    G    C        0      0        2 
   2  chr2_51810942     ASom    G    C        0      0        2 
   2  chr2_51810942     HCab    G    C        1      2        2 
   2  chr2_51810942     HPrz    G    C        1      2        2 
   2  chr2_51810942     ZBoe    G    C        0      0        2 
   2  chr2_51810942     ZGre    G    C        0      0        2 
   2  chr2_51810942     ZHar    G    C        0      0        2 
   2  chr2_51810942   Sample    G    C        1      2        2 
   2  chr2_51823843     AAsi    T    C        0      0        2 
   2  chr2_51823843     AKia    T    C        0      0        2 
   2  chr2_51823843     AOna    T    C        0      0        2 
   2  chr2_51823843     ASom    T    C        0      0        2 
   2  chr2_51823843     HCab    T    C        0      0        2 
   2  chr2_51823843     HPrz    T    C        0      0        2 
   2  chr2_51823843     ZBoe    T    C        1      2        2 
   2  chr2_51823843     ZGre    T    C        0      0        2 
   2  chr2_51823843     ZHar    T    C        0      0        2 
   2  chr2_51823843   Sample    T    C        0      0        2 
   2  chr2_51832915     AAsi    A    G        0      0        2 
   2  chr2_51832915     AKia    A    G        0      0        2 
   2  chr2_51832915     AOna    A    G        0      0        2 
   2  chr2_51832915     ASom    A    G        0      0        2 
   2  chr2_51832915     HCab    A    G        1      2        2 
   2  chr2_51832915     HPrz    A    G        1      2        2 
   2  chr2_51832915     ZBoe    A    G        0      0        2 
   2  chr2_51832915     ZGre    A    G        0      0        2 
   2  chr2_51832915     ZHar    A    G        0      0        2 
   2  chr2_51832915   Sample    A    G        1      2        2 
   2  chr2_51835474     AAsi    A    G        0      0        2 
   2  chr2_51835474     AKia    A    G        0      0        2 
   2  chr2_51835474     AOna    A    G        0      0        2 
   2  chr2_51835474     ASom    A    G        0      0        2 
   2  chr2_51835474     HCab    A    G        1      2        2 
   2  chr2_51835474     HPrz    A    G        1      2        2 
   2  chr2_51835474     ZBoe    A    G      0.5      1        2 
   2  chr2_51835474     ZGre    A    G        0      0        2 
   2  chr2_51835474     ZHar    A    G        0      0        2 
   2  chr2_51835474   Sample    A    G        1      2        2 
   2  chr2_51845002     AAsi    C    T        0      0        2 
   2  chr2_51845002     AKia    C    T        0      0        2 
   2  chr2_51845002     AOna    C    T        0      0        2 
   2  chr2_51845002     ASom    C    T      0.5      1        2 
   2  chr2_51845002     HCab    C    T        0      0        2 
   2  chr2_51845002     HPrz    C    T        0      0        2 
   2  chr2_51845002     ZBoe    C    T        0      0        2 
   2  chr2_51845002     ZGre    C    T        0      0        2 
   2  chr2_51845002     ZHar    C    T        0      0        2 
   2  chr2_51845002   Sample    C    T        0      0        2 
   2  chr2_51846513     AAsi    G    A        0      0        2 
   2  chr2_51846513     AKia    G    A        0      0        2 
   2  chr2_51846513     AOna    G    A        0      0        2 
   2  chr2_51846513     ASom    G    A        0      0        2 
   2  chr2_51846513     HCab    G    A        1      2        2 
   2  chr2_51846513     HPrz    G    A        1      2        2 
   2  chr2_51846513     ZBoe    G    A        0      0        2 
   2  chr2_51846513     ZGre    G    A        0      0        2 
   2  chr2_51846513     ZHar    G    A        0      0        2 
   2  chr2_51846513   Sample    G    A        1      2        2 
   2  chr2_51850482     AAsi    C    T        0      0        2 
   2  chr2_51850482     AKia    C    T        0      0        2 
   2  chr2_51850482     AOna    C    T        0      0        2 
   2  chr2_51850482     ASom    C    T        0      0        2 
   2  chr2_51850482     HCab    C    T        1      2        2 
   2  chr2_51850482     HPrz    C    T        1      2        2 
   2  chr2_51850482     ZBoe    C    T        0      0        2 
   2  chr2_51850482     ZGre    C    T        0      0        2 
   2  chr2_51850482     ZHar    C    T        0      0        2 
   2  chr2_51850482   Sample    C    T        0      0        2 
   2  chr2_51877251     AAsi    C    T        0      0        2 
   2  chr2_51877251     AKia    C    T        0      0        2 
   2  chr2_51877251     AOna    C    T        0      0        2 
   2  chr2_51877251     ASom    C    T        0      0        2 
   2  chr2_51877251     HCab    C    T        1      2        2 
   2  chr2_51877251     HPrz    C    T        1      2        2 
   2  chr2_51877251     ZBoe    C    T        0      0        2 
   2  chr2_51877251     ZGre    C    T        0      0        2 
   2  chr2_51877251     ZHar    C    T        0      0        2 
   2  chr2_51877251   Sample    C    T        1      2        2 
   2  chr2_51878561     AAsi    G    A        0      0        2 
   2  chr2_51878561     AKia    G    A        0      0        2 
   2  chr2_51878561     AOna    G    A        0      0        2 
   2  chr2_51878561     ASom    G    A        0      0        2 
   2  chr2_51878561     HCab    G    A        0      0        2 
   2  chr2_51878561     HPrz    G    A        0      0        2 
   2  chr2_51878561     ZBoe    G    A        0      0        2 
   2  chr2_51878561     ZGre    G    A        0      0        2 
   2  chr2_51878561     ZHar    G    A        1      2        2 
   2  chr2_51878561   Sample    G    A        0      0        2 
   2  chr2_51885307     AAsi    G    A        0      0        2 
   2  chr2_51885307     AKia    G    A        0      0        2 
   2  chr2_51885307     AOna    G    A        0      0        2 
   2  chr2_51885307     ASom    G    A      0.5      1        2 
   2  chr2_51885307     HCab    G    A        0      0        2 
   2  chr2_51885307     HPrz    G    A        0      0        2 
   2  chr2_51885307     ZBoe    G    A        0      0        2 
   2  chr2_51885307     ZGre    G    A        0      0        2 
   2  chr2_51885307     ZHar    G    A        0      0        2 
   2  chr2_51885307   Sample    G    A        0      0        2 
   2  chr2_51886777     AAsi    G    T        0      0        2 
   2  chr2_51886777     AKia    G    T        0      0        2 
   2  chr2_51886777     AOna    G    T        0      0        2 
   2  chr2_51886777     ASom    G    T        0      0        2 
   2  chr2_51886777     HCab    G    T        1      2        2 
   2  chr2_51886777     HPrz    G    T        1      2        2 
   2  chr2_51886777     ZBoe    G    T        0      0        2 
   2  chr2_51886777     ZGre    G    T        0      0        2 
   2  chr2_51886777     ZHar    G    T        0      0        2 
   2  chr2_51886777   Sample    G    T        1      2        2 
   2  chr2_51887960     AAsi    T    C        0      0        2 
   2  chr2_51887960     AKia    T    C        0      0        2 
   2  chr2_51887960     AOna    T    C        0      0        2 
   2  chr2_51887960     ASom    T    C        0      0        2 
   2  chr2_51887960     HCab    T    C        0      0        2 
   2  chr2_51887960     HPrz    T    C        0      0        2 
   2  chr2_51887960     ZBoe    T    C        0      0        2 
   2  chr2_51887960     ZGre    T    C        1      2        2 
   2  chr2_51887960     ZHar    T    C        0      0        2 
   2  chr2_51887960   Sample    T    C        0      0        2 
   2  chr2_51891066     AAsi    G    A        0      0        2 
   2  chr2_51891066     AKia    G    A        0      0        2 
   2  chr2_51891066     AOna    G    A        0      0        2 
   2  chr2_51891066     ASom    G    A        0      0        2 
   2  chr2_51891066     HCab    G    A        1      2        2 
   2  chr2_51891066     HPrz    G    A        1      2        2 
   2  chr2_51891066     ZBoe    G    A        0      0        2 
   2  chr2_51891066     ZGre    G    A        0      0        2 
   2  chr2_51891066     ZHar    G    A        0      0        2 
   2  chr2_51891066   Sample    G    A        1      2        2 
   2  chr2_51905558     AAsi    A    G        1      2        2 
   2  chr2_51905558     AKia    A    G        0      0        2 
   2  chr2_51905558     AOna    A    G        0      0        2 
   2  chr2_51905558     ASom    A    G        1      2        2 
   2  chr2_51905558     HCab    A    G        0      0        2 
   2  chr2_51905558     HPrz    A    G        0      0        2 
   2  chr2_51905558     ZBoe    A    G        0      0        2 
   2  chr2_51905558     ZGre    A    G        0      0        2 
   2  chr2_51905558     ZHar    A    G        0      0        2 
   2  chr2_51905558   Sample    A    G        0      0        2 
   2  chr2_51910853     AAsi    A    C        1      2        2 
   2  chr2_51910853     AKia    A    C        0      0        2 
   2  chr2_51910853     AOna    A    C        0      0        2 
   2  chr2_51910853     ASom    A    C        1      2        2 
   2  chr2_51910853     HCab    A    C        0      0        2 
   2  chr2_51910853     HPrz    A    C        0      0        2 
   2  chr2_51910853     ZBoe    A    C        0      0        2 
   2  chr2_51910853     ZGre    A    C        0      0        2 
   2  chr2_51910853     ZHar    A    C        0      0        2 
   2  chr2_51910853   Sample    A    C        0      0        2 
   2  chr2_51918908     AAsi    C    T        0      0        2 
   2  chr2_51918908     AKia    C    T        0      0        2 
   2  chr2_51918908     AOna    C    T        0      0        2 
   2  chr2_51918908     ASom    C    T        0      0        2 
   2  chr2_51918908     HCab    C    T        1      2        2 
   2  chr2_51918908     HPrz    C    T        1      2        2 
   2  chr2_51918908     ZBoe    C    T        0      0        2 
   2  chr2_51918908     ZGre    C    T        0      0        2 
   2  chr2_51918908     ZHar    C    T        0      0        2 
   2  chr2_51918908   Sample    C    T        1      2        2 
   2  chr2_51921265     AAsi    C    T        0      0        2 
   2  chr2_51921265     AKia    C    T        0      0        2 
   2  chr2_51921265     AOna    C    T        0      0        2 
   2  chr2_51921265     ASom    C    T        0      0        2 
   2  chr2_51921265     HCab    C    T        0      0        2 
   2  chr2_51921265     HPrz    C    T        0      0        2 
   2  chr2_51921265     ZBoe    C    T        0      0        2 
   2  chr2_51921265     ZGre    C    T        0      0        2 
   2  chr2_51921265     ZHar    C    T        1      2        2 
   2  chr2_51921265   Sample    C    T        0      0        2 
   2  chr2_51921759     AAsi    C    T        0      0        2 
   2  chr2_51921759     AKia    C    T        1      2        2 
   2  chr2_51921759     AOna    C    T        1      2        2 
   2  chr2_51921759     ASom    C    T        0      0        2 
   2  chr2_51921759     HCab    C    T        0      0        2 
   2  chr2_51921759     HPrz    C    T        0      0        2 
   2  chr2_51921759     ZBoe    C    T        0      0        2 
   2  chr2_51921759     ZGre    C    T        0      0        2 
   2  chr2_51921759     ZHar    C    T        0      0        2 
   2  chr2_51921759   Sample    C    T        0      0        2 
   2  chr2_51949382     AAsi    G    A        0      0        2 
   2  chr2_51949382     AKia    G    A        1      2        2 
   2  chr2_51949382     AOna    G    A        0      0        2 
   2  chr2_51949382     ASom    G    A        0      0        2 
   2  chr2_51949382     HCab    G    A        0      0        2 
   2  chr2_51949382     HPrz    G    A        0      0        2 
   2  chr2_51949382     ZBoe    G    A        0      0        2 
   2  chr2_51949382     ZGre    G    A        0      0        2 
   2  chr2_51949382     ZHar    G    A        0      0        2 
   2  chr2_51949382   Sample    G    A        0      0        2 
   2  chr2_51951169     AAsi    T    C        0      0        2 
   2  chr2_51951169     AKia    T    C        0      0        2 
   2  chr2_51951169     AOna    T    C        0      0        2 
   2  chr2_51951169     ASom    T    C        0      0        2 
   2  chr2_51951169     HCab    T    C        1      2        2 
   2  chr2_51951169     HPrz    T    C        1      2        2 
   2  chr2_51951169     ZBoe    T    C        0      0        2 
   2  chr2_51951169     ZGre    T    C        0      0        2 
   2  chr2_51951169     ZHar    T    C        0      0        2 
   2  chr2_51951169   Sample    T    C        1      2        2 
   2  chr2_51954044     AAsi    C    T        0      0        2 
   2  chr2_51954044     AKia    C    T        0      0        2 
   2  chr2_51954044     AOna    C    T        0      0        2 
   2  chr2_51954044     ASom    C    T        0      0        2 
   2  chr2_51954044     HCab    C    T        1      2        2 
   2  chr2_51954044     HPrz    C    T        1      2        2 
   2  chr2_51954044     ZBoe    C    T        0      0        2 
   2  chr2_51954044     ZGre    C    T        0      0        2 
   2  chr2_51954044     ZHar    C    T        0      0        2 
   2  chr2_51954044   Sample    C    T        1      2        2 
   2  chr2_51968442     AAsi    G    C        1      2        2 
   2  chr2_51968442     AKia    G    C        1      2        2 
   2  chr2_51968442     AOna    G    C        1      2        2 
   2  chr2_51968442     ASom    G    C        1      2        2 
   2  chr2_51968442     HCab    G    C        0      0        2 
   2  chr2_51968442     HPrz    G    C        0      0        2 
   2  chr2_51968442     ZBoe    G    C        0      0        2 
   2  chr2_51968442     ZGre    G    C        0      0        2 
   2  chr2_51968442     ZHar    G    C        0      0        2 
   2  chr2_51968442   Sample    G    C        0      0        2 
   2  chr2_51970724     AAsi    A    G        0      0        2 
   2  chr2_51970724     AKia    A    G        0      0        2 
   2  chr2_51970724     AOna    A    G        0      0        2 
   2  chr2_51970724     ASom    A    G        0      0        2 
   2  chr2_51970724     HCab    A    G        0      0        2 
   2  chr2_51970724     HPrz    A    G        0      0        2 
   2  chr2_51970724     ZBoe    A    G        1      2        2 
   2  chr2_51970724     ZGre    A    G        1      2        2 
   2  chr2_51970724     ZHar    A    G        1      2        2 
   2  chr2_51970724   Sample    A    G        0      0        2 
   2  chr2_51972067     AAsi    T    C        0      0        2 
   2  chr2_51972067     AKia    T    C        0      0        2 
   2  chr2_51972067     AOna    T    C        0      0        2 
   2  chr2_51972067     ASom    T    C        0      0        2 
   2  chr2_51972067     HCab    T    C        0      0        2 
   2  chr2_51972067     HPrz    T    C        0      0        2 
   2  chr2_51972067     ZBoe    T    C        0      0        2 
   2  chr2_51972067     ZGre    T    C      0.5      1        2 
   2  chr2_51972067     ZHar    T    C        0      0        2 
   2  chr2_51972067   Sample    T    C        0      0        2 
   2  chr2_51972857     AAsi    C    T        0      0        2 
   2  chr2_51972857     AKia    C    T        1      2        2 
   2  chr2_51972857     AOna    C    T        0      0        2 
   2  chr2_51972857     ASom    C    T        0      0        2 
   2  chr2_51972857     HCab    C    T        0      0        2 
   2  chr2_51972857     HPrz    C    T        0      0        2 
   2  chr2_51972857     ZBoe    C    T        0      0        2 
   2  chr2_51972857     ZGre    C    T        0      0        2 
   2  chr2_51972857     ZHar    C    T        0      0        2 
   2  chr2_51972857   Sample    C    T        0      0        2 
   2  chr2_51980031     AAsi    A    G        0      0        2 
   2  chr2_51980031     AKia    A    G        0      0        2 
   2  chr2_51980031     AOna    A    G        0      0        2 
   2  chr2_51980031     ASom    A    G        0      0        2 
   2  chr2_51980031     HCab    A    G        1      2        2 
   2  chr2_51980031     HPrz    A    G      0.5      1        2 
   2  chr2_51980031     ZBoe    A    G        0      0        2 
   2  chr2_51980031     ZGre    A    G        0      0        2 
   2  chr2_51980031     ZHar    A    G        0      0        2 
   2  chr2_51980031   Sample    A    G        1      2        2 
   2  chr2_51988085     AAsi    T    C        0      0        2 
   2  chr2_51988085     AKia    T    C        0      0        2 
   2  chr2_51988085     AOna    T    C        0      0        2 
   2  chr2_51988085     ASom    T    C        0      0        2 
   2  chr2_51988085     HCab    T    C        1      2        2 
   2  chr2_51988085     HPrz    T    C        1      2        2 
   2  chr2_51988085     ZBoe    T    C        0      0        2 
   2  chr2_51988085     ZGre    T    C        0      0        2 
   2  chr2_51988085     ZHar    T    C        0      0        2 
   2  chr2_51988085   Sample    T    C        1      2        2 
   2  chr2_51991335     AAsi    G    A        0      0        2 
   2  chr2_51991335     AKia    G    A        0      0        2 
   2  chr2_51991335     AOna    G    A        0      0        2 
   2  chr2_51991335     ASom    G    A        0      0        2 
   2  chr2_51991335     HCab    G    A        1      2        2 
   2  chr2_51991335     HPrz    G    A        1      2        2 
   2  chr2_51991335     ZBoe    G    A        0      0        2 
   2  chr2_51991335     ZGre    G    A        0      0        2 
   2  chr2_51991335     ZHar    G    A        0      0        2 
   2  chr2_51991335   Sample    G    A        0      0        2 
   2  chr2_51997007     AAsi    A    C        1      2        2 
   2  chr2_51997007     AKia    A    C        0      0        2 
   2  chr2_51997007     AOna    A    C        0      0        2 
   2  chr2_51997007     ASom    A    C        1      2        2 
   2  chr2_51997007     HCab    A    C        0      0        2 
   2  chr2_51997007     HPrz    A    C        0      0        2 
   2  chr2_51997007     ZBoe    A    C        1      2        2 
   2  chr2_51997007     ZGre    A    C        1      2        2 
   2  chr2_51997007     ZHar    A    C        1      2        2 
   2  chr2_51997007   Sample    A    C        0      0        2 
   2  chr2_52003803     AAsi    T    C        0      0        2 
   2  chr2_52003803     AKia    T    C        0      0        2 
   2  chr2_52003803     AOna    T    C        0      0        2 
   2  chr2_52003803     ASom    T    C        0      0        2 
   2  chr2_52003803     HCab    T    C        1      2        2 
   2  chr2_52003803     HPrz    T    C        1      2        2 
   2  chr2_52003803     ZBoe    T    C        0      0        2 
   2  chr2_52003803     ZGre    T    C        0      0        2 
   2  chr2_52003803     ZHar    T    C        0      0        2 
   2  chr2_52003803   Sample    T    C        1      2        2 
   2  chr2_52010388     AAsi    G    A        0      0        2 
   2  chr2_52010388     AKia    G    A        0      0        2 
   2  chr2_52010388     AOna    G    A        0      0        2 
   2  chr2_52010388     ASom    G    A        0      0        2 
   2  chr2_52010388     HCab    G    A        0      0        2 
   2  chr2_52010388     HPrz    G    A      0.5      1        2 
   2  chr2_52010388     ZBoe    G    A        1      2        2 
   2  chr2_52010388     ZGre    G    A        1      2        2 
   2  chr2_52010388     ZHar    G    A        1      2        2 
   2  chr2_52010388   Sample    G    A        1      2        2 
   2  chr2_52012401     AAsi    G    A        0      0        2 
   2  chr2_52012401     AKia    G    A        0      0        2 
   2  chr2_52012401     AOna    G    A        0      0        2 
   2  chr2_52012401     ASom    G    A        0      0        2 
   2  chr2_52012401     HCab    G    A        1      2        2 
   2  chr2_52012401     HPrz    G    A      0.5      1        2 
   2  chr2_52012401     ZBoe    G    A        0      0        2 
   2  chr2_52012401     ZGre    G    A        0      0        2 
   2  chr2_52012401     ZHar    G    A        0      0        2 
   2  chr2_52012401   Sample    G    A        1      2        2 
   2  chr2_52015716     AAsi    T    C        0      0        2 
   2  chr2_52015716     AKia    T    C        1      2        2 
   2  chr2_52015716     AOna    T    C        1      2        2 
   2  chr2_52015716     ASom    T    C        0      0        2 
   2  chr2_52015716     HCab    T    C        0      0        2 
   2  chr2_52015716     HPrz    T    C        0      0        2 
   2  chr2_52015716     ZBoe    T    C        0      0        2 
   2  chr2_52015716     ZGre    T    C        0      0        2 
   2  chr2_52015716     ZHar    T    C        0      0        2 
   2  chr2_52015716   Sample    T    C        0      0        2 
   2  chr2_52020005     AAsi    T    C        0      0        2 
   2  chr2_52020005     AKia    T    C        0      0        2 
   2  chr2_52020005     AOna    T    C        0      0        2 
   2  chr2_52020005     ASom    T    C        0      0        2 
   2  chr2_52020005     HCab    T    C        0      0        2 
   2  chr2_52020005     HPrz    T    C        0      0        2 
   2  chr2_52020005     ZBoe    T    C      0.5      1        2 
   2  chr2_52020005     ZGre    T    C        0      0        2 
   2  chr2_52020005     ZHar    T    C        0      0        2 
   2  chr2_52020005   Sample    T    C        0      0        2 
   2  chr2_52023033     AAsi    T    C        0      0        2 
   2  chr2_52023033     AKia    T    C        0      0        2 
   2  chr2_52023033     AOna    T    C        0      0        2 
   2  chr2_52023033     ASom    T    C        0      0        2 
   2  chr2_52023033     HCab    T    C        0      0        2 
   2  chr2_52023033     HPrz    T    C        0      0        2 
   2  chr2_52023033     ZBoe    T    C      0.5      1        2 
   2  chr2_52023033     ZGre    T    C        0      0        2 
   2  chr2_52023033     ZHar    T    C        0      0        2 
   2  chr2_52023033   Sample    T    C        0      0        2 
   2  chr2_52025332     AAsi    C    T        0      0        2 
   2  chr2_52025332     AKia    C    T        0      0        2 
   2  chr2_52025332     AOna    C    T        0      0        2 
   2  chr2_52025332     ASom    C    T        0      0        2 
   2  chr2_52025332     HCab    C    T        0      0        2 
   2  chr2_52025332     HPrz    C    T      0.5      1        2 
   2  chr2_52025332     ZBoe    C    T        0      0        2 
   2  chr2_52025332     ZGre    C    T        0      0        2 
   2  chr2_52025332     ZHar    C    T        0      0        2 
   2  chr2_52025332   Sample    C    T        0      0        2 
   2  chr2_52025873     AAsi    T    C        1      2        2 
   2  chr2_52025873     AKia    T    C        0      0        2 
   2  chr2_52025873     AOna    T    C        0      0        2 
   2  chr2_52025873     ASom    T    C        1      2        2 
   2  chr2_52025873     HCab    T    C        0      0        2 
   2  chr2_52025873     HPrz    T    C        0      0        2 
   2  chr2_52025873     ZBoe    T    C        0      0        2 
   2  chr2_52025873     ZGre    T    C        1      2        2 
   2  chr2_52025873     ZHar    T    C        1      2        2 
   2  chr2_52025873   Sample    T    C        0      0        2 
   2  chr2_52026336     AAsi    T    G        1      2        2 
   2  chr2_52026336     AKia    T    G        0      0        2 
   2  chr2_52026336     AOna    T    G        0      0        2 
   2  chr2_52026336     ASom    T    G        1      2        2 
   2  chr2_52026336     HCab    T    G        0      0        2 
   2  chr2_52026336     HPrz    T    G        0      0        2 
   2  chr2_52026336     ZBoe    T    G        0      0        2 
   2  chr2_52026336     ZGre    T    G        1      2        2 
   2  chr2_52026336     ZHar    T    G        1      2        2 
   2  chr2_52026336   Sample    T    G        0      0        2 
   2  chr2_52026915     AAsi    T    C        0      0        2 
   2  chr2_52026915     AKia    T    C        0      0        2 
   2  chr2_52026915     AOna    T    C        0      0        2 
   2  chr2_52026915     ASom    T    C        0      0        2 
   2  chr2_52026915     HCab    T    C        0      0        2 
   2  chr2_52026915     HPrz    T    C        0      0        2 
   2  chr2_52026915     ZBoe    T    C        0      0        2 
   2  chr2_52026915     ZGre    T    C      0.5      1        2 
   2  chr2_52026915     ZHar    T    C        0      0        2 
   2  chr2_52026915   Sample    T    C        0      0        2 
   2  chr2_52027581     AAsi    C    G        0      0        2 
   2  chr2_52027581     AKia    C    G        0      0        2 
   2  chr2_52027581     AOna    C    G        0      0        2 
   2  chr2_52027581     ASom    C    G        0      0        2 
   2  chr2_52027581     HCab    C    G        1      2        2 
   2  chr2_52027581     HPrz    C    G        1      2        2 
   2  chr2_52027581     ZBoe    C    G        0      0        2 
   2  chr2_52027581     ZGre    C    G        0      0        2 
   2  chr2_52027581     ZHar    C    G        0      0        2 
   2  chr2_52027581   Sample    C    G        1      2        2 
   2  chr2_52028054     AAsi    A    G        1      2        2 
   2  chr2_52028054     AKia    A    G        0      0        2 
   2  chr2_52028054     AOna    A    G        0      0        2 
   2  chr2_52028054     ASom    A    G        1      2        2 
   2  chr2_52028054     HCab    A    G        0      0        2 
   2  chr2_52028054     HPrz    A    G        0      0        2 
   2  chr2_52028054     ZBoe    A    G        0      0        2 
   2  chr2_52028054     ZGre    A    G        1      2        2 
   2  chr2_52028054     ZHar    A    G        1      2        2 
   2  chr2_52028054   Sample    A    G        1      2        2 
   2  chr2_52035895     AAsi    T    G        0      0        2 
   2  chr2_52035895     AKia    T    G        1      2        2 
   2  chr2_52035895     AOna    T    G        1      2        2 
   2  chr2_52035895     ASom    T    G        0      0        2 
   2  chr2_52035895     HCab    T    G        0      0        2 
   2  chr2_52035895     HPrz    T    G        0      0        2 
   2  chr2_52035895     ZBoe    T    G        0      0        2 
   2  chr2_52035895     ZGre    T    G        0      0        2 
   2  chr2_52035895     ZHar    T    G        0      0        2 
   2  chr2_52035895   Sample    T    G        0      0        2 
   2  chr2_52036487     AAsi    T    C        0      0        2 
   2  chr2_52036487     AKia    T    C        0      0        2 
   2  chr2_52036487     AOna    T    C        0      0        2 
   2  chr2_52036487     ASom    T    C        0      0        2 
   2  chr2_52036487     HCab    T    C        1      2        2 
   2  chr2_52036487     HPrz    T    C        1      2        2 
   2  chr2_52036487     ZBoe    T    C        0      0        2 
   2  chr2_52036487     ZGre    T    C        0      0        2 
   2  chr2_52036487     ZHar    T    C        0      0        2 
   2  chr2_52036487   Sample    T    C        1      2        2 
   2  chr2_52036558     AAsi    A    G        0      0        2 
   2  chr2_52036558     AKia    A    G        0      0        2 
   2  chr2_52036558     AOna    A    G        0      0        2 
   2  chr2_52036558     ASom    A    G        0      0        2 
   2  chr2_52036558     HCab    A    G        1      2        2 
   2  chr2_52036558     HPrz    A    G        1      2        2 
   2  chr2_52036558     ZBoe    A    G        0      0        2 
   2  chr2_52036558     ZGre    A    G        0      0        2 
   2  chr2_52036558     ZHar    A    G        0      0        2 
   2  chr2_52036558   Sample    A    G        1      2        2 
   2  chr2_52050111     AAsi    C    T        0      0        2 
   2  chr2_52050111     AKia    C    T        0      0        2 
   2  chr2_52050111     AOna    C    T        0      0        2 
   2  chr2_52050111     ASom    C    T        0      0        2 
   2  chr2_52050111     HCab    C    T        0      0        2 
   2  chr2_52050111     HPrz    C    T        0      0        2 
   2  chr2_52050111     ZBoe    C    T        1      2        2 
   2  chr2_52050111     ZGre    C    T        1      2        2 
   2  chr2_52050111     ZHar    C    T        1      2        2 
   2  chr2_52050111   Sample    C    T        0      0        2 
   2  chr2_52054981     AAsi    A    G        0      0        2 
   2  chr2_52054981     AKia    A    G        0      0        2 
   2  chr2_52054981     AOna    A    G        0      0        2 
   2  chr2_52054981     ASom    A    G      0.5      1        2 
   2  chr2_52054981     HCab    A    G        0      0        2 
   2  chr2_52054981     HPrz    A    G        0      0        2 
   2  chr2_52054981     ZBoe    A    G        0      0        2 
   2  chr2_52054981     ZGre    A    G        0      0        2 
   2  chr2_52054981     ZHar    A    G        0      0        2 
   2  chr2_52054981   Sample    A    G        0      0        2 
   2  chr2_52059505     AAsi    T    G        0      0        2 
   2  chr2_52059505     AKia    T    G        0      0        2 
   2  chr2_52059505     AOna    T    G        0      0        2 
   2  chr2_52059505     ASom    T    G        0      0        2 
   2  chr2_52059505     HCab    T    G        1      2        2 
   2  chr2_52059505     HPrz    T    G        1      2        2 
   2  chr2_52059505     ZBoe    T    G        0      0        2 
   2  chr2_52059505     ZGre    T    G        0      0        2 
   2  chr2_52059505     ZHar    T    G        0      0        2 
   2  chr2_52059505   Sample    T    G        1      2        2 
   2  chr2_52061620     AAsi    T    C      0.5      1        2 
   2  chr2_52061620     AKia    T    C        0      0        2 
   2  chr2_52061620     AOna    T    C        0      0        2 
   2  chr2_52061620     ASom    T    C        0      0        2 
   2  chr2_52061620     HCab    T    C        0      0        2 
   2  chr2_52061620     HPrz    T    C        0      0        2 
   2  chr2_52061620     ZBoe    T    C        0      0        2 
   2  chr2_52061620     ZGre    T    C        0      0        2 
   2  chr2_52061620     ZHar    T    C        0      0        2 
   2  chr2_52061620   Sample    T    C        0      0        2 
   2  chr2_52063010     AAsi    T    C        0      0        2 
   2  chr2_52063010     AKia    T    C        0      0        2 
   2  chr2_52063010     AOna    T    C        1      2        2 
   2  chr2_52063010     ASom    T    C        0      0        2 
   2  chr2_52063010     HCab    T    C        0      0        2 
   2  chr2_52063010     HPrz    T    C        0      0        2 
   2  chr2_52063010     ZBoe    T    C        0      0        2 
   2  chr2_52063010     ZGre    T    C        0      0        2 
   2  chr2_52063010     ZHar    T    C        0      0        2 
   2  chr2_52063010   Sample    T    C        0      0        2 
   2  chr2_52063536     AAsi    A    G        0      0        2 
   2  chr2_52063536     AKia    A    G        0      0        2 
   2  chr2_52063536     AOna    A    G        0      0        2 
   2  chr2_52063536     ASom    A    G      0.5      1        2 
   2  chr2_52063536     HCab    A    G        0      0        2 
   2  chr2_52063536     HPrz    A    G        0      0        2 
   2  chr2_52063536     ZBoe    A    G        0      0        2 
   2  chr2_52063536     ZGre    A    G        0      0        2 
   2  chr2_52063536     ZHar    A    G        0      0        2 
   2  chr2_52063536   Sample    A    G        0      0        2 
   2  chr2_52070563     AAsi    G    A        0      0        2 
   2  chr2_52070563     AKia    G    A        0      0        2 
   2  chr2_52070563     AOna    G    A        0      0        2 
   2  chr2_52070563     ASom    G    A        0      0        2 
   2  chr2_52070563     HCab    G    A        1      2        2 
   2  chr2_52070563     HPrz    G    A        1      2        2 
   2  chr2_52070563     ZBoe    G    A      0.5      1        2 
   2  chr2_52070563     ZGre    G    A        1      2        2 
   2  chr2_52070563     ZHar    G    A        0      0        2 
   2  chr2_52070563   Sample    G    A        1      2        2 
   2  chr2_52074596     AAsi    A    G        0      0        2 
   2  chr2_52074596     AKia    A    G        0      0        2 
   2  chr2_52074596     AOna    A    G        0      0        2 
   2  chr2_52074596     ASom    A    G        0      0        2 
   2  chr2_52074596     HCab    A    G      0.5      1        2 
   2  chr2_52074596     HPrz    A    G        1      2        2 
   2  chr2_52074596     ZBoe    A    G        0      0        2 
   2  chr2_52074596     ZGre    A    G        0      0        2 
   2  chr2_52074596     ZHar    A    G        0      0        2 
   2  chr2_52074596   Sample    A    G        1      2        2 
   2  chr2_52074730     AAsi    A    G        0      0        2 
   2  chr2_52074730     AKia    A    G        0      0        2 
   2  chr2_52074730     AOna    A    G        0      0        2 
   2  chr2_52074730     ASom    A    G        0      0        2 
   2  chr2_52074730     HCab    A    G        0      0        2 
   2  chr2_52074730     HPrz    A    G        0      0        2 
   2  chr2_52074730     ZBoe    A    G        0      0        2 
   2  chr2_52074730     ZGre    A    G        0      0        2 
   2  chr2_52074730     ZHar    A    G        1      2        2 
   2  chr2_52074730   Sample    A    G        0      0        2 
   2  chr2_52076362     AAsi    A    G      0.5      1        2 
   2  chr2_52076362     AKia    A    G        0      0        2 
   2  chr2_52076362     AOna    A    G        0      0        2 
   2  chr2_52076362     ASom    A    G        0      0        2 
   2  chr2_52076362     HCab    A    G        0      0        2 
   2  chr2_52076362     HPrz    A    G        0      0        2 
   2  chr2_52076362     ZBoe    A    G        0      0        2 
   2  chr2_52076362     ZGre    A    G        0      0        2 
   2  chr2_52076362     ZHar    A    G        0      0        2 
   2  chr2_52076362   Sample    A    G        0      0        2 
   2  chr2_52076566     AAsi    T    C        0      0        2 
   2  chr2_52076566     AKia    T    C        0      0        2 
   2  chr2_52076566     AOna    T    C        0      0        2 
   2  chr2_52076566     ASom    T    C        0      0        2 
   2  chr2_52076566     HCab    T    C        0      0        2 
   2  chr2_52076566     HPrz    T    C        0      0        2 
   2  chr2_52076566     ZBoe    T    C        0      0        2 
   2  chr2_52076566     ZGre    T    C        0      0        2 
   2  chr2_52076566     ZHar    T    C        1      2        2 
   2  chr2_52076566   Sample    T    C        0      0        2 
   2  chr2_52078582     AAsi    G    A        1      2        2 
   2  chr2_52078582     AKia    G    A        0      0        2 
   2  chr2_52078582     AOna    G    A        0      0        2 
   2  chr2_52078582     ASom    G    A        1      2        2 
   2  chr2_52078582     HCab    G    A        0      0        2 
   2  chr2_52078582     HPrz    G    A        0      0        2 
   2  chr2_52078582     ZBoe    G    A        0      0        2 
   2  chr2_52078582     ZGre    G    A        0      0        2 
   2  chr2_52078582     ZHar    G    A        0      0        2 
   2  chr2_52078582   Sample    G    A        0      0        2 
   2  chr2_52080790     AAsi    T    C        0      0        2 
   2  chr2_52080790     AKia    T    C        0      0        2 
   2  chr2_52080790     AOna    T    C        0      0        2 
   2  chr2_52080790     ASom    T    C        0      0        2 
   2  chr2_52080790     HCab    T    C        1      2        2 
   2  chr2_52080790     HPrz    T    C        1      2        2 
   2  chr2_52080790     ZBoe    T    C        0      0        2 
   2  chr2_52080790     ZGre    T    C        0      0        2 
   2  chr2_52080790     ZHar    T    C        0      0        2 
   2  chr2_52080790   Sample    T    C        1      2        2 
   2  chr2_52081817     AAsi    C    G        0      0        2 
   2  chr2_52081817     AKia    C    G        0      0        2 
   2  chr2_52081817     AOna    C    G        0      0        2 
   2  chr2_52081817     ASom    C    G      0.5      1        2 
   2  chr2_52081817     HCab    C    G        0      0        2 
   2  chr2_52081817     HPrz    C    G        0      0        2 
   2  chr2_52081817     ZBoe    C    G        0      0        2 
   2  chr2_52081817     ZGre    C    G        0      0        2 
   2  chr2_52081817     ZHar    C    G        0      0        2 
   2  chr2_52081817   Sample    C    G        0      0        2 
   2  chr2_52086852     AAsi    G    A        0      0        2 
   2  chr2_52086852     AKia    G    A        1      2        2 
   2  chr2_52086852     AOna    G    A        1      2        2 
   2  chr2_52086852     ASom    G    A        0      0        2 
   2  chr2_52086852     HCab    G    A        0      0        2 
   2  chr2_52086852     HPrz    G    A        0      0        2 
   2  chr2_52086852     ZBoe    G    A      0.5      1        2 
   2  chr2_52086852     ZGre    G    A        1      2        2 
   2  chr2_52086852     ZHar    G    A        1      2        2 
   2  chr2_52086852   Sample    G    A        0      0        2 
   2  chr2_52092093     AAsi    A    G        0      0        2 
   2  chr2_52092093     AKia    A    G        0      0        2 
   2  chr2_52092093     AOna    A    G        0      0        2 
   2  chr2_52092093     ASom    A    G        0      0        2 
   2  chr2_52092093     HCab    A    G        0      0        2 
   2  chr2_52092093     HPrz    A    G        0      0        2 
   2  chr2_52092093     ZBoe    A    G      0.5      1        2 
   2  chr2_52092093     ZGre    A    G        0      0        2 
   2  chr2_52092093     ZHar    A    G        0      0        2 
   2  chr2_52092093   Sample    A    G        0      0        2 
   2  chr2_52102584     AAsi    G    A        0      0        2 
   2  chr2_52102584     AKia    G    A        0      0        2 
   2  chr2_52102584     AOna    G    A        0      0        2 
   2  chr2_52102584     ASom    G    A      0.5      1        2 
   2  chr2_52102584     HCab    G    A        0      0        2 
   2  chr2_52102584     HPrz    G    A        0      0        2 
   2  chr2_52102584     ZBoe    G    A        0      0        2 
   2  chr2_52102584     ZGre    G    A        0      0        2 
   2  chr2_52102584     ZHar    G    A        0      0        2 
   2  chr2_52102584   Sample    G    A        0      0        2 
   2  chr2_52105951     AAsi    T    C        0      0        2 
   2  chr2_52105951     AKia    T    C        0      0        2 
   2  chr2_52105951     AOna    T    C        0      0        2 
   2  chr2_52105951     ASom    T    C        0      0        2 
   2  chr2_52105951     HCab    T    C        0      0        2 
   2  chr2_52105951     HPrz    T    C        0      0        2 
   2  chr2_52105951     ZBoe    T    C        0      0        2 
   2  chr2_52105951     ZGre    T    C      0.5      1        2 
   2  chr2_52105951     ZHar    T    C        0      0        2 
   2  chr2_52105951   Sample    T    C        0      0        2 
   2  chr2_52106574     AAsi    G    A        0      0        2 
   2  chr2_52106574     AKia    G    A        0      0        2 
   2  chr2_52106574     AOna    G    A        0      0        2 
   2  chr2_52106574     ASom    G    A        0      0        2 
   2  chr2_52106574     HCab    G    A        1      2        2 
   2  chr2_52106574     HPrz    G    A        1      2        2 
   2  chr2_52106574     ZBoe    G    A        0      0        2 
   2  chr2_52106574     ZGre    G    A        0      0        2 
   2  chr2_52106574     ZHar    G    A        0      0        2 
   2  chr2_52106574   Sample    G    A        1      2        2 
   2  chr2_52107876     AAsi    C    G        0      0        2 
   2  chr2_52107876     AKia    C    G        0      0        2 
   2  chr2_52107876     AOna    C    G        0      0        2 
   2  chr2_52107876     ASom    C    G        0      0        2 
   2  chr2_52107876     HCab    C    G        0      0        2 
   2  chr2_52107876     HPrz    C    G        0      0        2 
   2  chr2_52107876     ZBoe    C    G      0.5      1        2 
   2  chr2_52107876     ZGre    C    G        0      0        2 
   2  chr2_52107876     ZHar    C    G        0      0        2 
   2  chr2_52107876   Sample    C    G        0      0        2 
   2  chr2_52108788     AAsi    A    G        0      0        2 
   2  chr2_52108788     AKia    A    G        0      0        2 
   2  chr2_52108788     AOna    A    G        0      0        2 
   2  chr2_52108788     ASom    A    G        0      0        2 
   2  chr2_52108788     HCab    A    G        0      0        2 
   2  chr2_52108788     HPrz    A    G        0      0        2 
   2  chr2_52108788     ZBoe    A    G      0.5      1        2 
   2  chr2_52108788     ZGre    A    G        0      0        2 
   2  chr2_52108788     ZHar    A    G        0      0        2 
   2  chr2_52108788   Sample    A    G        0      0        2 
   2  chr2_52110759     AAsi    C    T        0      0        2 
   2  chr2_52110759     AKia    C    T        0      0        2 
   2  chr2_52110759     AOna    C    T        0      0        2 
   2  chr2_52110759     ASom    C    T        0      0        2 
   2  chr2_52110759     HCab    C    T        1      2        2 
   2  chr2_52110759     HPrz    C    T      0.5      1        2 
   2  chr2_52110759     ZBoe    C    T        0      0        2 
   2  chr2_52110759     ZGre    C    T        0      0        2 
   2  chr2_52110759     ZHar    C    T        0      0        2 
   2  chr2_52110759   Sample    C    T        0      0        2 
   2  chr2_52120820     AAsi    G    T        0      0        2 
   2  chr2_52120820     AKia    G    T        0      0        2 
   2  chr2_52120820     AOna    G    T        0      0        2 
   2  chr2_52120820     ASom    G    T      0.5      1        2 
   2  chr2_52120820     HCab    G    T        0      0        2 
   2  chr2_52120820     HPrz    G    T        0      0        2 
   2  chr2_52120820     ZBoe    G    T        0      0        2 
   2  chr2_52120820     ZGre    G    T        0      0        2 
   2  chr2_52120820     ZHar    G    T        0      0        2 
   2  chr2_52120820   Sample    G    T        0      0        2 
   2  chr2_52127544     AAsi    C    T        1      2        2 
   2  chr2_52127544     AKia    C    T        1      2        2 
   2  chr2_52127544     AOna    C    T        1      2        2 
   2  chr2_52127544     ASom    C    T        1      2        2 
   2  chr2_52127544     HCab    C    T        0      0        2 
   2  chr2_52127544     HPrz    C    T        0      0        2 
   2  chr2_52127544     ZBoe    C    T        0      0        2 
   2  chr2_52127544     ZGre    C    T        0      0        2 
   2  chr2_52127544     ZHar    C    T        0      0        2 
   2  chr2_52127544   Sample    C    T        0      0        2 
   2  chr2_52129532     AAsi    T    G        0      0        2 
   2  chr2_52129532     AKia    T    G        1      2        2 
   2  chr2_52129532     AOna    T    G        1      2        2 
   2  chr2_52129532     ASom    T    G        0      0        2 
   2  chr2_52129532     HCab    T    G        0      0        2 
   2  chr2_52129532     HPrz    T    G        0      0        2 
   2  chr2_52129532     ZBoe    T    G        0      0        2 
   2  chr2_52129532     ZGre    T    G        0      0        2 
   2  chr2_52129532     ZHar    T    G        0      0        2 
   2  chr2_52129532   Sample    T    G        0      0        2 
   2  chr2_52130225     AAsi    T    G        0      0        2 
   2  chr2_52130225     AKia    T    G        0      0        2 
   2  chr2_52130225     AOna    T    G        0      0        2 
   2  chr2_52130225     ASom    T    G        0      0        2 
   2  chr2_52130225     HCab    T    G        0      0        2 
   2  chr2_52130225     HPrz    T    G        0      0        2 
   2  chr2_52130225     ZBoe    T    G        1      2        2 
   2  chr2_52130225     ZGre    T    G        1      2        2 
   2  chr2_52130225     ZHar    T    G        1      2        2 
   2  chr2_52130225   Sample    T    G        0      0        2 
   2  chr2_52133092     AAsi    G    A        0      0        2 
   2  chr2_52133092     AKia    G    A        1      2        2 
   2  chr2_52133092     AOna    G    A        1      2        2 
   2  chr2_52133092     ASom    G    A        0      0        2 
   2  chr2_52133092     HCab    G    A        0      0        2 
   2  chr2_52133092     HPrz    G    A        0      0        2 
   2  chr2_52133092     ZBoe    G    A        0      0        2 
   2  chr2_52133092     ZGre    G    A        0      0        2 
   2  chr2_52133092     ZHar    G    A        0      0        2 
   2  chr2_52133092   Sample    G    A        0      0        2 
   2  chr2_52133816     AAsi    T    C      0.5      1        2 
   2  chr2_52133816     AKia    T    C        0      0        2 
   2  chr2_52133816     AOna    T    C        0      0        2 
   2  chr2_52133816     ASom    T    C        0      0        2 
   2  chr2_52133816     HCab    T    C        0      0        2 
   2  chr2_52133816     HPrz    T    C        0      0        2 
   2  chr2_52133816     ZBoe    T    C        0      0        2 
   2  chr2_52133816     ZGre    T    C        0      0        2 
   2  chr2_52133816     ZHar    T    C        0      0        2 
   2  chr2_52133816   Sample    T    C        0      0        2 
   2  chr2_52135470     AAsi    G    A        1      2        2 
   2  chr2_52135470     AKia    G    A        0      0        2 
   2  chr2_52135470     AOna    G    A        0      0        2 
   2  chr2_52135470     ASom    G    A        1      2        2 
   2  chr2_52135470     HCab    G    A        0      0        2 
   2  chr2_52135470     HPrz    G    A        0      0        2 
   2  chr2_52135470     ZBoe    G    A        0      0        2 
   2  chr2_52135470     ZGre    G    A        0      0        2 
   2  chr2_52135470     ZHar    G    A        0      0        2 
   2  chr2_52135470   Sample    G    A        0      0        2 
   2  chr2_52137553     AAsi    G    T        1      2        2 
   2  chr2_52137553     AKia    G    T        0      0        2 
   2  chr2_52137553     AOna    G    T        0      0        2 
   2  chr2_52137553     ASom    G    T        1      2        2 
   2  chr2_52137553     HCab    G    T        1      2        2 
   2  chr2_52137553     HPrz    G    T        1      2        2 
   2  chr2_52137553     ZBoe    G    T        0      0        2 
   2  chr2_52137553     ZGre    G    T        0      0        2 
   2  chr2_52137553     ZHar    G    T        0      0        2 
   2  chr2_52137553   Sample    G    T        1      2        2 
   2  chr2_52139747     AAsi    T    C        0      0        2 
   2  chr2_52139747     AKia    T    C        0      0        2 
   2  chr2_52139747     AOna    T    C        0      0        2 
   2  chr2_52139747     ASom    T    C        0      0        2 
   2  chr2_52139747     HCab    T    C        0      0        2 
   2  chr2_52139747     HPrz    T    C      0.5      1        2 
   2  chr2_52139747     ZBoe    T    C        0      0        2 
   2  chr2_52139747     ZGre    T    C        0      0        2 
   2  chr2_52139747     ZHar    T    C        0      0        2 
   2  chr2_52139747   Sample    T    C        0      0        2 
   2  chr2_52140131     AAsi    A    G        0      0        2 
   2  chr2_52140131     AKia    A    G        0      0        2 
   2  chr2_52140131     AOna    A    G        0      0        2 
   2  chr2_52140131     ASom    A    G        0      0        2 
   2  chr2_52140131     HCab    A    G        0      0        2 
   2  chr2_52140131     HPrz    A    G        0      0        2 
   2  chr2_52140131     ZBoe    A    G        0      0        2 
   2  chr2_52140131     ZGre    A    G        0      0        2 
   2  chr2_52140131     ZHar    A    G      0.5      1        2 
   2  chr2_52140131   Sample    A    G        0      0        2 
   2  chr2_52141576     AAsi    T    C        0      0        2 
   2  chr2_52141576     AKia    T    C        0      0        2 
   2  chr2_52141576     AOna    T    C      0.5      1        2 
   2  chr2_52141576     ASom    T    C        0      0        2 
   2  chr2_52141576     HCab    T    C        0      0        2 
   2  chr2_52141576     HPrz    T    C        0      0        2 
   2  chr2_52141576     ZBoe    T    C        0      0        2 
   2  chr2_52141576     ZGre    T    C        0      0        2 
   2  chr2_52141576     ZHar    T    C        0      0        2 
   2  chr2_52141576   Sample    T    C        0      0        2 
   2  chr2_52141589     AAsi    C    T        0      0        2 
   2  chr2_52141589     AKia    C    T        0      0        2 
   2  chr2_52141589     AOna    C    T        0      0        2 
   2  chr2_52141589     ASom    C    T        0      0        2 
   2  chr2_52141589     HCab    C    T        1      2        2 
   2  chr2_52141589     HPrz    C    T        1      2        2 
   2  chr2_52141589     ZBoe    C    T        0      0        2 
   2  chr2_52141589     ZGre    C    T        0      0        2 
   2  chr2_52141589     ZHar    C    T        0      0        2 
   2  chr2_52141589   Sample    C    T        1      2        2 
   2  chr2_52141620     AAsi    T    C        0      0        2 
   2  chr2_52141620     AKia    T    C        0      0        2 
   2  chr2_52141620     AOna    T    C        0      0        2 
   2  chr2_52141620     ASom    T    C        0      0        2 
   2  chr2_52141620     HCab    T    C        1      2        2 
   2  chr2_52141620     HPrz    T    C        1      2        2 
   2  chr2_52141620     ZBoe    T    C        0      0        2 
   2  chr2_52141620     ZGre    T    C        0      0        2 
   2  chr2_52141620     ZHar    T    C        0      0        2 
   2  chr2_52141620   Sample    T    C        1      2        2 
   2  chr2_52142001     AAsi    C    T        1      2        2 
   2  chr2_52142001     AKia    C    T        0      0        2 
   2  chr2_52142001     AOna    C    T        0      0        2 
   2  chr2_52142001     ASom    C    T        1      2        2 
   2  chr2_52142001     HCab    C    T        0      0        2 
   2  chr2_52142001     HPrz    C    T        0      0        2 
   2  chr2_52142001     ZBoe    C    T        0      0        2 
   2  chr2_52142001     ZGre    C    T        0      0        2 
   2  chr2_52142001     ZHar    C    T        0      0        2 
   2  chr2_52142001   Sample    C    T        0      0        2 
   2  chr2_52143052     AAsi    A    T        0      0        2 
   2  chr2_52143052     AKia    A    T        0      0        2 
   2  chr2_52143052     AOna    A    T        0      0        2 
   2  chr2_52143052     ASom    A    T        0      0        2 
   2  chr2_52143052     HCab    A    T        1      2        2 
   2  chr2_52143052     HPrz    A    T        1      2        2 
   2  chr2_52143052     ZBoe    A    T        0      0        2 
   2  chr2_52143052     ZGre    A    T        0      0        2 
   2  chr2_52143052     ZHar    A    T        0      0        2 
   2  chr2_52143052   Sample    A    T        1      2        2 
   2  chr2_52154223     AAsi    C    G        0      0        2 
   2  chr2_52154223     AKia    C    G        0      0        2 
   2  chr2_52154223     AOna    C    G        0      0        2 
   2  chr2_52154223     ASom    C    G        0      0        2 
   2  chr2_52154223     HCab    C    G        0      0        2 
   2  chr2_52154223     HPrz    C    G        0      0        2 
   2  chr2_52154223     ZBoe    C    G        0      0        2 
   2  chr2_52154223     ZGre    C    G      0.5      1        2 
   2  chr2_52154223     ZHar    C    G        0      0        2 
   2  chr2_52154223   Sample    C    G        0      0        2 
   2  chr2_52159485     AAsi    A    G        0      0        2 
   2  chr2_52159485     AKia    A    G        0      0        2 
   2  chr2_52159485     AOna    A    G        0      0        2 
   2  chr2_52159485     ASom    A    G        0      0        2 
   2  chr2_52159485     HCab    A    G      0.5      1        2 
   2  chr2_52159485     HPrz    A    G        0      0        2 
   2  chr2_52159485     ZBoe    A    G        0      0        2 
   2  chr2_52159485     ZGre    A    G        0      0        2 
   2  chr2_52159485     ZHar    A    G        0      0        2 
   2  chr2_52159485   Sample    A    G        0      0        2 
   2  chr2_52165784     AAsi    A    C        0      0        2 
   2  chr2_52165784     AKia    A    C        0      0        2 
   2  chr2_52165784     AOna    A    C        0      0        2 
   2  chr2_52165784     ASom    A    C        0      0        2 
   2  chr2_52165784     HCab    A    C        1      2        2 
   2  chr2_52165784     HPrz    A    C      0.5      1        2 
   2  chr2_52165784     ZBoe    A    C        0      0        2 
   2  chr2_52165784     ZGre    A    C        0      0        2 
   2  chr2_52165784     ZHar    A    C        0      0        2 
   2  chr2_52165784   Sample    A    C        1      2        2 
   2  chr2_52175718     AAsi    A    C        0      0        2 
   2  chr2_52175718     AKia    A    C        0      0        2 
   2  chr2_52175718     AOna    A    C        0      0        2 
   2  chr2_52175718     ASom    A    C        0      0        2 
   2  chr2_52175718     HCab    A    C        1      2        2 
   2  chr2_52175718     HPrz    A    C        1      2        2 
   2  chr2_52175718     ZBoe    A    C        0      0        2 
   2  chr2_52175718     ZGre    A    C        0      0        2 
   2  chr2_52175718     ZHar    A    C        0      0        2 
   2  chr2_52175718   Sample    A    C        1      2        2 
   2  chr2_52179909     AAsi    A    G        0      0        2 
   2  chr2_52179909     AKia    A    G        0      0        2 
   2  chr2_52179909     AOna    A    G        0      0        2 
   2  chr2_52179909     ASom    A    G        0      0        2 
   2  chr2_52179909     HCab    A    G        0      0        2 
   2  chr2_52179909     HPrz    A    G        0      0        2 
   2  chr2_52179909     ZBoe    A    G        0      0        2 
   2  chr2_52179909     ZGre    A    G        1      2        2 
   2  chr2_52179909     ZHar    A    G        0      0        2 
   2  chr2_52179909   Sample    A    G        0      0        2 
   2  chr2_52184645     AAsi    G    T        1      2        2 
   2  chr2_52184645     AKia    G    T        0      0        2 
   2  chr2_52184645     AOna    G    T        0      0        2 
   2  chr2_52184645     ASom    G    T      0.5      1        2 
   2  chr2_52184645     HCab    G    T        0      0        2 
   2  chr2_52184645     HPrz    G    T        0      0        2 
   2  chr2_52184645     ZBoe    G    T        0      0        2 
   2  chr2_52184645     ZGre    G    T        0      0        2 
   2  chr2_52184645     ZHar    G    T        0      0        2 
   2  chr2_52184645   Sample    G    T        0      0        2 
   2  chr2_52187368     AAsi    G    A        0      0        2 
   2  chr2_52187368     AKia    G    A        0      0        2 
   2  chr2_52187368     AOna    G    A        0      0        2 
   2  chr2_52187368     ASom    G    A        0      0        2 
   2  chr2_52187368     HCab    G    A        0      0        2 
   2  chr2_52187368     HPrz    G    A        0      0        2 
   2  chr2_52187368     ZBoe    G    A        0      0        2 
   2  chr2_52187368     ZGre    G    A        1      2        2 
   2  chr2_52187368     ZHar    G    A        0      0        2 
   2  chr2_52187368   Sample    G    A        0      0        2 
   2  chr2_52202156     AAsi    A    G        0      0        2 
   2  chr2_52202156     AKia    A    G        1      2        2 
   2  chr2_52202156     AOna    A    G        1      2        2 
   2  chr2_52202156     ASom    A    G        0      0        2 
   2  chr2_52202156     HCab    A    G        0      0        2 
   2  chr2_52202156     HPrz    A    G        0      0        2 
   2  chr2_52202156     ZBoe    A    G        0      0        2 
   2  chr2_52202156     ZGre    A    G        0      0        2 
   2  chr2_52202156     ZHar    A    G        0      0        2 
   2  chr2_52202156   Sample    A    G        0      0        2 
   2  chr2_52212799     AAsi    C    G        0      0        2 
   2  chr2_52212799     AKia    C    G        0      0        2 
   2  chr2_52212799     AOna    C    G        0      0        2 
   2  chr2_52212799     ASom    C    G        0      0        2 
   2  chr2_52212799     HCab    C    G        0      0        2 
   2  chr2_52212799     HPrz    C    G      0.5      1        2 
   2  chr2_52212799     ZBoe    C    G        0      0        2 
   2  chr2_52212799     ZGre    C    G        0      0        2 
   2  chr2_52212799     ZHar    C    G        0      0        2 
   2  chr2_52212799   Sample    C    G        0      0        2 
   2  chr2_52214480     AAsi    A    C        0      0        2 
   2  chr2_52214480     AKia    A    C        0      0        2 
   2  chr2_52214480     AOna    A    C        0      0        2 
   2  chr2_52214480     ASom    A    C        0      0        2 
   2  chr2_52214480     HCab    A    C        1      2        2 
   2  chr2_52214480     HPrz    A    C        1      2        2 
   2  chr2_52214480     ZBoe    A    C        0      0        2 
   2  chr2_52214480     ZGre    A    C        0      0        2 
   2  chr2_52214480     ZHar    A    C        0      0        2 
   2  chr2_52214480   Sample    A    C        1      2        2 
   2  chr2_52217784     AAsi    T    C        0      0        2 
   2  chr2_52217784     AKia    T    C        0      0        2 
   2  chr2_52217784     AOna    T    C        0      0        2 
   2  chr2_52217784     ASom    T    C        0      0        2 
   2  chr2_52217784     HCab    T    C        1      2        2 
   2  chr2_52217784     HPrz    T    C        1      2        2 
   2  chr2_52217784     ZBoe    T    C        0      0        2 
   2  chr2_52217784     ZGre    T    C        0      0        2 
   2  chr2_52217784     ZHar    T    C        0      0        2 
   2  chr2_52217784   Sample    T    C        1      2        2 
   2  chr2_52221622     AAsi    G    A        0      0        2 
   2  chr2_52221622     AKia    G    A        0      0        2 
   2  chr2_52221622     AOna    G    A        0      0        2 
   2  chr2_52221622     ASom    G    A        0      0        2 
   2  chr2_52221622     HCab    G    A        1      2        2 
   2  chr2_52221622     HPrz    G    A        1      2        2 
   2  chr2_52221622     ZBoe    G    A        0      0        2 
   2  chr2_52221622     ZGre    G    A        0      0        2 
   2  chr2_52221622     ZHar    G    A        0      0        2 
   2  chr2_52221622   Sample    G    A        1      2        2 
   2  chr2_52230801     AAsi    C    T        0      0        2 
   2  chr2_52230801     AKia    C    T        0      0        2 
   2  chr2_52230801     AOna    C    T        0      0        2 
   2  chr2_52230801     ASom    C    T        0      0        2 
   2  chr2_52230801     HCab    C    T        1      2        2 
   2  chr2_52230801     HPrz    C    T        1      2        2 
   2  chr2_52230801     ZBoe    C    T        0      0        2 
   2  chr2_52230801     ZGre    C    T        0      0        2 
   2  chr2_52230801     ZHar    C    T        0      0        2 
   2  chr2_52230801   Sample    C    T        1      2        2 
   2  chr2_52234116     AAsi    C    T        0      0        2 
   2  chr2_52234116     AKia    C    T        0      0        2 
   2  chr2_52234116     AOna    C    T        0      0        2 
   2  chr2_52234116     ASom    C    T        0      0        2 
   2  chr2_52234116     HCab    C    T        1      2        2 
   2  chr2_52234116     HPrz    C    T        1      2        2 
   2  chr2_52234116     ZBoe    C    T        0      0        2 
   2  chr2_52234116     ZGre    C    T        0      0        2 
   2  chr2_52234116     ZHar    C    T        0      0        2 
   2  chr2_52234116   Sample    C    T        1      2        2 
   2  chr2_52242636     AAsi    C    T        0      0        2 
   2  chr2_52242636     AKia    C    T        0      0        2 
   2  chr2_52242636     AOna    C    T        0      0        2 
   2  chr2_52242636     ASom    C    T        0      0        2 
   2  chr2_52242636     HCab    C    T        1      2        2 
   2  chr2_52242636     HPrz    C    T        1      2        2 
   2  chr2_52242636     ZBoe    C    T        0      0        2 
   2  chr2_52242636     ZGre    C    T        0      0        2 
   2  chr2_52242636     ZHar    C    T        0      0        2 
   2  chr2_52242636   Sample    C    T        1      2        2 
   2  chr2_52254288     AAsi    A    G        0      0        2 
   2  chr2_52254288     AKia    A    G        0      0        2 
   2  chr2_52254288     AOna    A    G        0      0        2 
   2  chr2_52254288     ASom    A    G        0      0        2 
   2  chr2_52254288     HCab    A    G        0      0        2 
   2  chr2_52254288     HPrz    A    G        0      0        2 
   2  chr2_52254288     ZBoe    A    G        0      0        2 
   2  chr2_52254288     ZGre    A    G        0      0        2 
   2  chr2_52254288     ZHar    A    G        1      2        2 
   2  chr2_52254288   Sample    A    G        0      0        2 
   2  chr2_52258901     AAsi    T    C        0      0        2 
   2  chr2_52258901     AKia    T    C        0      0        2 
   2  chr2_52258901     AOna    T    C        0      0        2 
   2  chr2_52258901     ASom    T    C        0      0        2 
   2  chr2_52258901     HCab    T    C        0      0        2 
   2  chr2_52258901     HPrz    T    C        0      0        2 
   2  chr2_52258901     ZBoe    T    C        1      2        2 
   2  chr2_52258901     ZGre    T    C        0      0        2 
   2  chr2_52258901     ZHar    T    C        0      0        2 
   2  chr2_52258901   Sample    T    C        0      0        2 
   2  chr2_52259468     AAsi    G    A        0      0        2 
   2  chr2_52259468     AKia    G    A        0      0        2 
   2  chr2_52259468     AOna    G    A        0      0        2 
   2  chr2_52259468     ASom    G    A      0.5      1        2 
   2  chr2_52259468     HCab    G    A        0      0        2 
   2  chr2_52259468     HPrz    G    A        0      0        2 
   2  chr2_52259468     ZBoe    G    A        0      0        2 
   2  chr2_52259468     ZGre    G    A        0      0        2 
   2  chr2_52259468     ZHar    G    A        0      0        2 
   2  chr2_52259468   Sample    G    A        0      0        2 
   2  chr2_52259525     AAsi    A    G        0      0        2 
   2  chr2_52259525     AKia    A    G        0      0        2 
   2  chr2_52259525     AOna    A    G        0      0        2 
   2  chr2_52259525     ASom    A    G        0      0        2 
   2  chr2_52259525     HCab    A    G      0.5      1        2 
   2  chr2_52259525     HPrz    A    G        0      0        2 
   2  chr2_52259525     ZBoe    A    G        0      0        2 
   2  chr2_52259525     ZGre    A    G        0      0        2 
   2  chr2_52259525     ZHar    A    G        0      0        2 
   2  chr2_52259525   Sample    A    G        0      0        2 
   2  chr2_52260660     AAsi    A    G        0      0        2 
   2  chr2_52260660     AKia    A    G        0      0        2 
   2  chr2_52260660     AOna    A    G        0      0        2 
   2  chr2_52260660     ASom    A    G      0.5      1        2 
   2  chr2_52260660     HCab    A    G        0      0        2 
   2  chr2_52260660     HPrz    A    G        0      0        2 
   2  chr2_52260660     ZBoe    A    G        0      0        2 
   2  chr2_52260660     ZGre    A    G        0      0        2 
   2  chr2_52260660     ZHar    A    G        0      0        2 
   2  chr2_52260660   Sample    A    G        0      0        2 
   2  chr2_52261323     AAsi    T    C        0      0        2 
   2  chr2_52261323     AKia    T    C        0      0        2 
   2  chr2_52261323     AOna    T    C        0      0        2 
   2  chr2_52261323     ASom    T    C        0      0        2 
   2  chr2_52261323     HCab    T    C        1      2        2 
   2  chr2_52261323     HPrz    T    C        1      2        2 
   2  chr2_52261323     ZBoe    T    C        0      0        2 
   2  chr2_52261323     ZGre    T    C        0      0        2 
   2  chr2_52261323     ZHar    T    C        0      0        2 
   2  chr2_52261323   Sample    T    C        1      2        2 
   2  chr2_52264391     AAsi    C    T        0      0        2 
   2  chr2_52264391     AKia    C    T        0      0        2 
   2  chr2_52264391     AOna    C    T        0      0        2 
   2  chr2_52264391     ASom    C    T        0      0        2 
   2  chr2_52264391     HCab    C    T      0.5      1        2 
   2  chr2_52264391     HPrz    C    T      0.5      1        2 
   2  chr2_52264391     ZBoe    C    T        0      0        2 
   2  chr2_52264391     ZGre    C    T        0      0        2 
   2  chr2_52264391     ZHar    C    T        0      0        2 
   2  chr2_52264391   Sample    C    T        0      0        2 
   2  chr2_52264472     AAsi    G    T        0      0        2 
   2  chr2_52264472     AKia    G    T        0      0        2 
   2  chr2_52264472     AOna    G    T        0      0        2 
   2  chr2_52264472     ASom    G    T        0      0        2 
   2  chr2_52264472     HCab    G    T        1      2        2 
   2  chr2_52264472     HPrz    G    T        1      2        2 
   2  chr2_52264472     ZBoe    G    T        0      0        2 
   2  chr2_52264472     ZGre    G    T        0      0        2 
   2  chr2_52264472     ZHar    G    T        0      0        2 
   2  chr2_52264472   Sample    G    T        1      2        2 
   2  chr2_52265321     AAsi    C    T        0      0        2 
   2  chr2_52265321     AKia    C    T        0      0        2 
   2  chr2_52265321     AOna    C    T        0      0        2 
   2  chr2_52265321     ASom    C    T        0      0        2 
   2  chr2_52265321     HCab    C    T        0      0        2 
   2  chr2_52265321     HPrz    C    T        0      0        2 
   2  chr2_52265321     ZBoe    C    T        1      2        2 
   2  chr2_52265321     ZGre    C    T        0      0        2 
   2  chr2_52265321     ZHar    C    T        1      2        2 
   2  chr2_52265321   Sample    C    T        0      0        2 
   2  chr2_52267697     AAsi    T    C        0      0        2 
   2  chr2_52267697     AKia    T    C        0      0        2 
   2  chr2_52267697     AOna    T    C        0      0        2 
   2  chr2_52267697     ASom    T    C        0      0        2 
   2  chr2_52267697     HCab    T    C        1      2        2 
   2  chr2_52267697     HPrz    T    C        1      2        2 
   2  chr2_52267697     ZBoe    T    C        0      0        2 
   2  chr2_52267697     ZGre    T    C        0      0        2 
   2  chr2_52267697     ZHar    T    C        0      0        2 
   2  chr2_52267697   Sample    T    C        1      2        2 
   2  chr2_52267971     AAsi    T    C        0      0        2 
   2  chr2_52267971     AKia    T    C        0      0        2 
   2  chr2_52267971     AOna    T    C        0      0        2 
   2  chr2_52267971     ASom    T    C        0      0        2 
   2  chr2_52267971     HCab    T    C        1      2        2 
   2  chr2_52267971     HPrz    T    C        1      2        2 
   2  chr2_52267971     ZBoe    T    C        0      0        2 
   2  chr2_52267971     ZGre    T    C        0      0        2 
   2  chr2_52267971     ZHar    T    C        0      0        2 
   2  chr2_52267971   Sample    T    C        1      2        2 
   2  chr2_52269486     AAsi    T    C        0      0        2 
   2  chr2_52269486     AKia    T    C        0      0        2 
   2  chr2_52269486     AOna    T    C      0.5      1        2 
   2  chr2_52269486     ASom    T    C        0      0        2 
   2  chr2_52269486     HCab    T    C        0      0        2 
   2  chr2_52269486     HPrz    T    C        0      0        2 
   2  chr2_52269486     ZBoe    T    C        0      0        2 
   2  chr2_52269486     ZGre    T    C        0      0        2 
   2  chr2_52269486     ZHar    T    C        0      0        2 
   2  chr2_52269486   Sample    T    C        0      0        2 
   2  chr2_52277746     AAsi    G    C        0      0        2 
   2  chr2_52277746     AKia    G    C        0      0        2 
   2  chr2_52277746     AOna    G    C        0      0        2 
   2  chr2_52277746     ASom    G    C        0      0        2 
   2  chr2_52277746     HCab    G    C        1      2        2 
   2  chr2_52277746     HPrz    G    C        1      2        2 
   2  chr2_52277746     ZBoe    G    C        0      0        2 
   2  chr2_52277746     ZGre    G    C        0      0        2 
   2  chr2_52277746     ZHar    G    C        0      0        2 
   2  chr2_52277746   Sample    G    C        1      2        2 
   2  chr2_52277836     AAsi    G    A        0      0        2 
   2  chr2_52277836     AKia    G    A        0      0        2 
   2  chr2_52277836     AOna    G    A        0      0        2 
   2  chr2_52277836     ASom    G    A        0      0        2 
   2  chr2_52277836     HCab    G    A        1      2        2 
   2  chr2_52277836     HPrz    G    A        1      2        2 
   2  chr2_52277836     ZBoe    G    A        0      0        2 
   2  chr2_52277836     ZGre    G    A        0      0        2 
   2  chr2_52277836     ZHar    G    A        0      0        2 
   2  chr2_52277836   Sample    G    A        1      2        2 
   2  chr2_52280335     AAsi    A    G        0      0        2 
   2  chr2_52280335     AKia    A    G        0      0        2 
   2  chr2_52280335     AOna    A    G        0      0        2 
   2  chr2_52280335     ASom    A    G        0      0        2 
   2  chr2_52280335     HCab    A    G        0      0        2 
   2  chr2_52280335     HPrz    A    G        0      0        2 
   2  chr2_52280335     ZBoe    A    G        0      0        2 
   2  chr2_52280335     ZGre    A    G        0      0        2 
   2  chr2_52280335     ZHar    A    G      0.5      1        2 
   2  chr2_52280335   Sample    A    G        0      0        2 
   2  chr2_52280969     AAsi    A    G        0      0        2 
   2  chr2_52280969     AKia    A    G        1      2        2 
   2  chr2_52280969     AOna    A    G        1      2        2 
   2  chr2_52280969     ASom    A    G        0      0        2 
   2  chr2_52280969     HCab    A    G        0      0        2 
   2  chr2_52280969     HPrz    A    G        0      0        2 
   2  chr2_52280969     ZBoe    A    G        0      0        2 
   2  chr2_52280969     ZGre    A    G        0      0        2 
   2  chr2_52280969     ZHar    A    G        0      0        2 
   2  chr2_52280969   Sample    A    G        0      0        2 
   2  chr2_52282814     AAsi    T    C        0      0        2 
   2  chr2_52282814     AKia    T    C        0      0        2 
   2  chr2_52282814     AOna    T    C        0      0        2 
   2  chr2_52282814     ASom    T    C        0      0        2 
   2  chr2_52282814     HCab    T    C        1      2        2 
   2  chr2_52282814     HPrz    T    C        1      2        2 
   2  chr2_52282814     ZBoe    T    C        0      0        2 
   2  chr2_52282814     ZGre    T    C        0      0        2 
   2  chr2_52282814     ZHar    T    C        0      0        2 
   2  chr2_52282814   Sample    T    C        1      2        2 
   2  chr2_52285787     AAsi    T    G        0      0        2 
   2  chr2_52285787     AKia    T    G        0      0        2 
   2  chr2_52285787     AOna    T    G        0      0        2 
   2  chr2_52285787     ASom    T    G        0      0        2 
   2  chr2_52285787     HCab    T    G        1      2        2 
   2  chr2_52285787     HPrz    T    G        1      2        2 
   2  chr2_52285787     ZBoe    T    G        0      0        2 
   2  chr2_52285787     ZGre    T    G        0      0        2 
   2  chr2_52285787     ZHar    T    G        0      0        2 
   2  chr2_52285787   Sample    T    G        1      2        2 
   2  chr2_52285807     AAsi    T    C        0      0        2 
   2  chr2_52285807     AKia    T    C        0      0        2 
   2  chr2_52285807     AOna    T    C        0      0        2 
   2  chr2_52285807     ASom    T    C        0      0        2 
   2  chr2_52285807     HCab    T    C        1      2        2 
   2  chr2_52285807     HPrz    T    C        1      2        2 
   2  chr2_52285807     ZBoe    T    C        0      0        2 
   2  chr2_52285807     ZGre    T    C        0      0        2 
   2  chr2_52285807     ZHar    T    C        0      0        2 
   2  chr2_52285807   Sample    T    C        1      2        2 
   2  chr2_52292190     AAsi    T    C        0      0        2 
   2  chr2_52292190     AKia    T    C        0      0        2 
   2  chr2_52292190     AOna    T    C        0      0        2 
   2  chr2_52292190     ASom    T    C        0      0        2 
   2  chr2_52292190     HCab    T    C        1      2        2 
   2  chr2_52292190     HPrz    T    C        1      2        2 
   2  chr2_52292190     ZBoe    T    C        0      0        2 
   2  chr2_52292190     ZGre    T    C        0      0        2 
   2  chr2_52292190     ZHar    T    C        0      0        2 
   2  chr2_52292190   Sample    T    C        1      2        2 
   2  chr2_52296391     AAsi    T    C        0      0        2 
   2  chr2_52296391     AKia    T    C        0      0        2 
   2  chr2_52296391     AOna    T    C        0      0        2 
   2  chr2_52296391     ASom    T    C        0      0        2 
   2  chr2_52296391     HCab    T    C        0      0        2 
   2  chr2_52296391     HPrz    T    C        0      0        2 
   2  chr2_52296391     ZBoe    T    C        0      0        2 
   2  chr2_52296391     ZGre    T    C        0      0        2 
   2  chr2_52296391     ZHar    T    C      0.5      1        2 
   2  chr2_52296391   Sample    T    C        0      0        2 
   2  chr2_52309901     AAsi    C    T        0      0        2 
   2  chr2_52309901     AKia    C    T        0      0        2 
   2  chr2_52309901     AOna    C    T        0      0        2 
   2  chr2_52309901     ASom    C    T        0      0        2 
   2  chr2_52309901     HCab    C    T        1      2        2 
   2  chr2_52309901     HPrz    C    T        1      2        2 
   2  chr2_52309901     ZBoe    C    T        0      0        2 
   2  chr2_52309901     ZGre    C    T        0      0        2 
   2  chr2_52309901     ZHar    C    T        0      0        2 
   2  chr2_52309901   Sample    C    T        1      2        2 
   2  chr2_52317735     AAsi    G    A        0      0        2 
   2  chr2_52317735     AKia    G    A        0      0        2 
   2  chr2_52317735     AOna    G    A        0      0        2 
   2  chr2_52317735     ASom    G    A        0      0        2 
   2  chr2_52317735     HCab    G    A        1      2        2 
   2  chr2_52317735     HPrz    G    A        1      2        2 
   2  chr2_52317735     ZBoe    G    A        0      0        2 
   2  chr2_52317735     ZGre    G    A        0      0        2 
   2  chr2_52317735     ZHar    G    A        0      0        2 
   2  chr2_52317735   Sample    G    A        1      2        2 
   2  chr2_52322032     AAsi    G    A        0      0        2 
   2  chr2_52322032     AKia    G    A        0      0        2 
   2  chr2_52322032     AOna    G    A        0      0        2 
   2  chr2_52322032     ASom    G    A        0      0        2 
   2  chr2_52322032     HCab    G    A        1      2        2 
   2  chr2_52322032     HPrz    G    A        1      2        2 
   2  chr2_52322032     ZBoe    G    A        0      0        2 
   2  chr2_52322032     ZGre    G    A        0      0        2 
   2  chr2_52322032     ZHar    G    A        0      0        2 
   2  chr2_52322032   Sample    G    A        1      2        2 
   2  chr2_52322318     AAsi    A    G        0      0        2 
   2  chr2_52322318     AKia    A    G        0      0        2 
   2  chr2_52322318     AOna    A    G        0      0        2 
   2  chr2_52322318     ASom    A    G        0      0        2 
   2  chr2_52322318     HCab    A    G        1      2        2 
   2  chr2_52322318     HPrz    A    G        1      2        2 
   2  chr2_52322318     ZBoe    A    G        0      0        2 
   2  chr2_52322318     ZGre    A    G        0      0        2 
   2  chr2_52322318     ZHar    A    G        0      0        2 
   2  chr2_52322318   Sample    A    G        1      2        2 
   2  chr2_52322636     AAsi    A    G        0      0        2 
   2  chr2_52322636     AKia    A    G        0      0        2 
   2  chr2_52322636     AOna    A    G        0      0        2 
   2  chr2_52322636     ASom    A    G        0      0        2 
   2  chr2_52322636     HCab    A    G        1      2        2 
   2  chr2_52322636     HPrz    A    G        1      2        2 
   2  chr2_52322636     ZBoe    A    G        0      0        2 
   2  chr2_52322636     ZGre    A    G        0      0        2 
   2  chr2_52322636     ZHar    A    G        0      0        2 
   2  chr2_52322636   Sample    A    G        1      2        2 
   2  chr2_52323235     AAsi    C    T        0      0        2 
   2  chr2_52323235     AKia    C    T        0      0        2 
   2  chr2_52323235     AOna    C    T        0      0        2 
   2  chr2_52323235     ASom    C    T        0      0        2 
   2  chr2_52323235     HCab    C    T        1      2        2 
   2  chr2_52323235     HPrz    C    T        1      2        2 
   2  chr2_52323235     ZBoe    C    T        0      0        2 
   2  chr2_52323235     ZGre    C    T        0      0        2 
   2  chr2_52323235     ZHar    C    T        0      0        2 
   2  chr2_52323235   Sample    C    T        1      2        2 
   2  chr2_52328879     AAsi    A    G      0.5      1        2 
   2  chr2_52328879     AKia    A    G        0      0        2 
   2  chr2_52328879     AOna    A    G        0      0        2 
   2  chr2_52328879     ASom    A    G        0      0        2 
   2  chr2_52328879     HCab    A    G        0      0        2 
   2  chr2_52328879     HPrz    A    G        0      0        2 
   2  chr2_52328879     ZBoe    A    G        0      0        2 
   2  chr2_52328879     ZGre    A    G        0      0        2 
   2  chr2_52328879     ZHar    A    G        0      0        2 
   2  chr2_52328879   Sample    A    G        0      0        2 
   2  chr2_52329470     AAsi    C    T        0      0        2 
   2  chr2_52329470     AKia    C    T      0.5      1        2 
   2  chr2_52329470     AOna    C    T        0      0        2 
   2  chr2_52329470     ASom    C    T        0      0        2 
   2  chr2_52329470     HCab    C    T        0      0        2 
   2  chr2_52329470     HPrz    C    T        0      0        2 
   2  chr2_52329470     ZBoe    C    T        0      0        2 
   2  chr2_52329470     ZGre    C    T        0      0        2 
   2  chr2_52329470     ZHar    C    T        0      0        2 
   2  chr2_52329470   Sample    C    T        0      0        2 
   2  chr2_52329715     AAsi    G    A        1      2        2 
   2  chr2_52329715     AKia    G    A        1      2        2 
   2  chr2_52329715     AOna    G    A        0      0        2 
   2  chr2_52329715     ASom    G    A        1      2        2 
   2  chr2_52329715     HCab    G    A        0      0        2 
   2  chr2_52329715     HPrz    G    A        0      0        2 
   2  chr2_52329715     ZBoe    G    A        0      0        2 
   2  chr2_52329715     ZGre    G    A        0      0        2 
   2  chr2_52329715     ZHar    G    A        0      0        2 
   2  chr2_52329715   Sample    G    A        0      0        2 
   2  chr2_52332082     AAsi    G    A        0      0        2 
   2  chr2_52332082     AKia    G    A        1      2        2 
   2  chr2_52332082     AOna    G    A        0      0        2 
   2  chr2_52332082     ASom    G    A        0      0        2 
   2  chr2_52332082     HCab    G    A        0      0        2 
   2  chr2_52332082     HPrz    G    A        0      0        2 
   2  chr2_52332082     ZBoe    G    A        0      0        2 
   2  chr2_52332082     ZGre    G    A        0      0        2 
   2  chr2_52332082     ZHar    G    A        0      0        2 
   2  chr2_52332082   Sample    G    A        0      0        2 
   2  chr2_52339147     AAsi    C    T        0      0        2 
   2  chr2_52339147     AKia    C    T        0      0        2 
   2  chr2_52339147     AOna    C    T        0      0        2 
   2  chr2_52339147     ASom    C    T        0      0        2 
   2  chr2_52339147     HCab    C    T        1      2        2 
   2  chr2_52339147     HPrz    C    T        1      2        2 
   2  chr2_52339147     ZBoe    C    T        0      0        2 
   2  chr2_52339147     ZGre    C    T        0      0        2 
   2  chr2_52339147     ZHar    C    T        0      0        2 
   2  chr2_52339147   Sample    C    T        1      2        2 
   2  chr2_52344722     AAsi    C    T        0      0        2 
   2  chr2_52344722     AKia    C    T        0      0        2 
   2  chr2_52344722     AOna    C    T        0      0        2 
   2  chr2_52344722     ASom    C    T        0      0        2 
   2  chr2_52344722     HCab    C    T        1      2        2 
   2  chr2_52344722     HPrz    C    T      0.5      1        2 
   2  chr2_52344722     ZBoe    C    T        0      0        2 
   2  chr2_52344722     ZGre    C    T        0      0        2 
   2  chr2_52344722     ZHar    C    T        0      0        2 
   2  chr2_52344722   Sample    C    T        0      0        2 
   2  chr2_52355662     AAsi    A    C        0      0        2 
   2  chr2_52355662     AKia    A    C        0      0        2 
   2  chr2_52355662     AOna    A    C        0      0        2 
   2  chr2_52355662     ASom    A    C        0      0        2 
   2  chr2_52355662     HCab    A    C        0      0        2 
   2  chr2_52355662     HPrz    A    C        0      0        2 
   2  chr2_52355662     ZBoe    A    C        1      2        2 
   2  chr2_52355662     ZGre    A    C        0      0        2 
   2  chr2_52355662     ZHar    A    C        0      0        2 
   2  chr2_52355662   Sample    A    C        0      0        2 
   2  chr2_52357187     AAsi    A    G      0.5      1        2 
   2  chr2_52357187     AKia    A    G        0      0        2 
   2  chr2_52357187     AOna    A    G        0      0        2 
   2  chr2_52357187     ASom    A    G        0      0        2 
   2  chr2_52357187     HCab    A    G        0      0        2 
   2  chr2_52357187     HPrz    A    G        0      0        2 
   2  chr2_52357187     ZBoe    A    G        0      0        2 
   2  chr2_52357187     ZGre    A    G        0      0        2 
   2  chr2_52357187     ZHar    A    G        0      0        2 
   2  chr2_52357187   Sample    A    G        0      0        2 
   2  chr2_52358759     AAsi    A    G        0      0        2 
   2  chr2_52358759     AKia    A    G        0      0        2 
   2  chr2_52358759     AOna    A    G        0      0        2 
   2  chr2_52358759     ASom    A    G        0      0        2 
   2  chr2_52358759     HCab    A    G        0      0        2 
   2  chr2_52358759     HPrz    A    G        0      0        2 
   2  chr2_52358759     ZBoe    A    G      0.5      1        2 
   2  chr2_52358759     ZGre    A    G        0      0        2 
   2  chr2_52358759     ZHar    A    G        0      0        2 
   2  chr2_52358759   Sample    A    G        0      0        2 
   2  chr2_52363536     AAsi    A    C        0      0        2 
   2  chr2_52363536     AKia    A    C        0      0        2 
   2  chr2_52363536     AOna    A    C      0.5      1        2 
   2  chr2_52363536     ASom    A    C        0      0        2 
   2  chr2_52363536     HCab    A    C        0      0        2 
   2  chr2_52363536     HPrz    A    C        0      0        2 
   2  chr2_52363536     ZBoe    A    C        0      0        2 
   2  chr2_52363536     ZGre    A    C        0      0        2 
   2  chr2_52363536     ZHar    A    C        0      0        2 
   2  chr2_52363536   Sample    A    C        0      0        2 
   2  chr2_52370416     AAsi    C    A        0      0        2 
   2  chr2_52370416     AKia    C    A        0      0        2 
   2  chr2_52370416     AOna    C    A        0      0        2 
   2  chr2_52370416     ASom    C    A        0      0        2 
   2  chr2_52370416     HCab    C    A        1      2        2 
   2  chr2_52370416     HPrz    C    A        0      0        2 
   2  chr2_52370416     ZBoe    C    A        0      0        2 
   2  chr2_52370416     ZGre    C    A        0      0        2 
   2  chr2_52370416     ZHar    C    A        0      0        2 
   2  chr2_52370416   Sample    C    A        0      0        2 
   2  chr2_52372066     AAsi    T    C        0      0        2 
   2  chr2_52372066     AKia    T    C        0      0        2 
   2  chr2_52372066     AOna    T    C      0.5      1        2 
   2  chr2_52372066     ASom    T    C        0      0        2 
   2  chr2_52372066     HCab    T    C        0      0        2 
   2  chr2_52372066     HPrz    T    C        0      0        2 
   2  chr2_52372066     ZBoe    T    C      0.5      1        2 
   2  chr2_52372066     ZGre    T    C        0      0        2 
   2  chr2_52372066     ZHar    T    C        0      0        2 
   2  chr2_52372066   Sample    T    C        0      0        2 
   2  chr2_52372328     AAsi    C    T        0      0        2 
   2  chr2_52372328     AKia    C    T        0      0        2 
   2  chr2_52372328     AOna    C    T        0      0        2 
   2  chr2_52372328     ASom    C    T        0      0        2 
   2  chr2_52372328     HCab    C    T        1      2        2 
   2  chr2_52372328     HPrz    C    T        1      2        2 
   2  chr2_52372328     ZBoe    C    T        0      0        2 
   2  chr2_52372328     ZGre    C    T        0      0        2 
   2  chr2_52372328     ZHar    C    T        0      0        2 
   2  chr2_52372328   Sample    C    T        1      2        2 
   2  chr2_52375206     AAsi    G    A        0      0        2 
   2  chr2_52375206     AKia    G    A        0      0        2 
   2  chr2_52375206     AOna    G    A        0      0        2 
   2  chr2_52375206     ASom    G    A        0      0        2 
   2  chr2_52375206     HCab    G    A        1      2        2 
   2  chr2_52375206     HPrz    G    A        1      2        2 
   2  chr2_52375206     ZBoe    G    A        0      0        2 
   2  chr2_52375206     ZGre    G    A        0      0        2 
   2  chr2_52375206     ZHar    G    A        0      0        2 
   2  chr2_52375206   Sample    G    A        1      2        2 
   2  chr2_52378467     AAsi    C    T        0      0        2 
   2  chr2_52378467     AKia    C    T        0      0        2 
   2  chr2_52378467     AOna    C    T        0      0        2 
   2  chr2_52378467     ASom    C    T        0      0        2 
   2  chr2_52378467     HCab    C    T        1      2        2 
   2  chr2_52378467     HPrz    C    T        1      2        2 
   2  chr2_52378467     ZBoe    C    T        0      0        2 
   2  chr2_52378467     ZGre    C    T        0      0        2 
   2  chr2_52378467     ZHar    C    T        0      0        2 
   2  chr2_52378467   Sample    C    T        1      2        2 
   2  chr2_52378504     AAsi    A    G        0      0        2 
   2  chr2_52378504     AKia    A    G        0      0        2 
   2  chr2_52378504     AOna    A    G        0      0        2 
   2  chr2_52378504     ASom    A    G      0.5      1        2 
   2  chr2_52378504     HCab    A    G        0      0        2 
   2  chr2_52378504     HPrz    A    G        0      0        2 
   2  chr2_52378504     ZBoe    A    G        0      0        2 
   2  chr2_52378504     ZGre    A    G        0      0        2 
   2  chr2_52378504     ZHar    A    G        0      0        2 
   2  chr2_52378504   Sample    A    G        0      0        2 
   2  chr2_52378742     AAsi    A    G        0      0        2 
   2  chr2_52378742     AKia    A    G        0      0        2 
   2  chr2_52378742     AOna    A    G        0      0        2 
   2  chr2_52378742     ASom    A    G        0      0        2 
   2  chr2_52378742     HCab    A    G        0      0        2 
   2  chr2_52378742     HPrz    A    G        0      0        2 
   2  chr2_52378742     ZBoe    A    G        0      0        2 
   2  chr2_52378742     ZGre    A    G        0      0        2 
   2  chr2_52378742     ZHar    A    G        1      2        2 
   2  chr2_52378742   Sample    A    G        0      0        2 
   2  chr2_52381238     AAsi    T    C        0      0        2 
   2  chr2_52381238     AKia    T    C        0      0        2 
   2  chr2_52381238     AOna    T    C        0      0        2 
   2  chr2_52381238     ASom    T    C        0      0        2 
   2  chr2_52381238     HCab    T    C        0      0        2 
   2  chr2_52381238     HPrz    T    C        0      0        2 
   2  chr2_52381238     ZBoe    T    C        1      2        2 
   2  chr2_52381238     ZGre    T    C        0      0        2 
   2  chr2_52381238     ZHar    T    C        0      0        2 
   2  chr2_52381238   Sample    T    C        0      0        2 
   2  chr2_52389340     AAsi    G    A        0      0        2 
   2  chr2_52389340     AKia    G    A        0      0        2 
   2  chr2_52389340     AOna    G    A        0      0        2 
   2  chr2_52389340     ASom    G    A        0      0        2 
   2  chr2_52389340     HCab    G    A        1      2        2 
   2  chr2_52389340     HPrz    G    A        1      2        2 
   2  chr2_52389340     ZBoe    G    A        0      0        2 
   2  chr2_52389340     ZGre    G    A        0      0        2 
   2  chr2_52389340     ZHar    G    A        0      0        2 
   2  chr2_52389340   Sample    G    A        1      2        2 
   2  chr2_52395754     AAsi    A    C        0      0        2 
   2  chr2_52395754     AKia    A    C        0      0        2 
   2  chr2_52395754     AOna    A    C        0      0        2 
   2  chr2_52395754     ASom    A    C        0      0        2 
   2  chr2_52395754     HCab    A    C        0      0        2 
   2  chr2_52395754     HPrz    A    C        0      0        2 
   2  chr2_52395754     ZBoe    A    C        1      2        2 
   2  chr2_52395754     ZGre    A    C        0      0        2 
   2  chr2_52395754     ZHar    A    C        0      0        2 
   2  chr2_52395754   Sample    A    C        0      0        2 
   2  chr2_52399959     AAsi    C    T        0      0        2 
   2  chr2_52399959     AKia    C    T        0      0        2 
   2  chr2_52399959     AOna    C    T        0      0        2 
   2  chr2_52399959     ASom    C    T        0      0        2 
   2  chr2_52399959     HCab    C    T        1      2        2 
   2  chr2_52399959     HPrz    C    T        1      2        2 
   2  chr2_52399959     ZBoe    C    T        0      0        2 
   2  chr2_52399959     ZGre    C    T        0      0        2 
   2  chr2_52399959     ZHar    C    T        0      0        2 
   2  chr2_52399959   Sample    C    T        1      2        2 
   2  chr2_52400270     AAsi    A    T        0      0        2 
   2  chr2_52400270     AKia    A    T        0      0        2 
   2  chr2_52400270     AOna    A    T        0      0        2 
   2  chr2_52400270     ASom    A    T        0      0        2 
   2  chr2_52400270     HCab    A    T        1      2        2 
   2  chr2_52400270     HPrz    A    T        1      2        2 
   2  chr2_52400270     ZBoe    A    T        0      0        2 
   2  chr2_52400270     ZGre    A    T        0      0        2 
   2  chr2_52400270     ZHar    A    T        0      0        2 
   2  chr2_52400270   Sample    A    T        1      2        2 
   2  chr2_52401117     AAsi    G    T        1      2        2 
   2  chr2_52401117     AKia    G    T        0      0        2 
   2  chr2_52401117     AOna    G    T        0      0        2 
   2  chr2_52401117     ASom    G    T      0.5      1        2 
   2  chr2_52401117     HCab    G    T        0      0        2 
   2  chr2_52401117     HPrz    G    T        0      0        2 
   2  chr2_52401117     ZBoe    G    T        0      0        2 
   2  chr2_52401117     ZGre    G    T        0      0        2 
   2  chr2_52401117     ZHar    G    T        0      0        2 
   2  chr2_52401117   Sample    G    T        0      0        2 
   2  chr2_52404314     AAsi    A    G        0      0        2 
   2  chr2_52404314     AKia    A    G        1      2        2 
   2  chr2_52404314     AOna    A    G        1      2        2 
   2  chr2_52404314     ASom    A    G        0      0        2 
   2  chr2_52404314     HCab    A    G        0      0        2 
   2  chr2_52404314     HPrz    A    G        0      0        2 
   2  chr2_52404314     ZBoe    A    G        0      0        2 
   2  chr2_52404314     ZGre    A    G        0      0        2 
   2  chr2_52404314     ZHar    A    G        0      0        2 
   2  chr2_52404314   Sample    A    G        0      0        2 
   2  chr2_52405781     AAsi    G    A        0      0        2 
   2  chr2_52405781     AKia    G    A        1      2        2 
   2  chr2_52405781     AOna    G    A        1      2        2 
   2  chr2_52405781     ASom    G    A        0      0        2 
   2  chr2_52405781     HCab    G    A        0      0        2 
   2  chr2_52405781     HPrz    G    A        0      0        2 
   2  chr2_52405781     ZBoe    G    A        0      0        2 
   2  chr2_52405781     ZGre    G    A        0      0        2 
   2  chr2_52405781     ZHar    G    A        0      0        2 
   2  chr2_52405781   Sample    G    A        0      0        2 
   2  chr2_52416398     AAsi    C    T        1      2        2 
   2  chr2_52416398     AKia    C    T        0      0        2 
   2  chr2_52416398     AOna    C    T        0      0        2 
   2  chr2_52416398     ASom    C    T        1      2        2 
   2  chr2_52416398     HCab    C    T        0      0        2 
   2  chr2_52416398     HPrz    C    T        0      0        2 
   2  chr2_52416398     ZBoe    C    T        0      0        2 
   2  chr2_52416398     ZGre    C    T        0      0        2 
   2  chr2_52416398     ZHar    C    T        0      0        2 
   2  chr2_52416398   Sample    C    T        0      0        2 
   2  chr2_52417288     AAsi    C    T        0      0        2 
   2  chr2_52417288     AKia    C    T        0      0        2 
   2  chr2_52417288     AOna    C    T        0      0        2 
   2  chr2_52417288     ASom    C    T        0      0        2 
   2  chr2_52417288     HCab    C    T        1      2        2 
   2  chr2_52417288     HPrz    C    T        1      2        2 
   2  chr2_52417288     ZBoe    C    T        0      0        2 
   2  chr2_52417288     ZGre    C    T        0      0        2 
   2  chr2_52417288     ZHar    C    T        0      0        2 
   2  chr2_52417288   Sample    C    T        1      2        2 
   2  chr2_52421242     AAsi    A    G        0      0        2 
   2  chr2_52421242     AKia    A    G        0      0        2 
   2  chr2_52421242     AOna    A    G        0      0        2 
   2  chr2_52421242     ASom    A    G        0      0        2 
   2  chr2_52421242     HCab    A    G        1      2        2 
   2  chr2_52421242     HPrz    A    G        1      2        2 
   2  chr2_52421242     ZBoe    A    G        0      0        2 
   2  chr2_52421242     ZGre    A    G        0      0        2 
   2  chr2_52421242     ZHar    A    G        0      0        2 
   2  chr2_52421242   Sample    A    G        1      2        2 
   2  chr2_52422036     AAsi    A    G        0      0        2 
   2  chr2_52422036     AKia    A    G        0      0        2 
   2  chr2_52422036     AOna    A    G        0      0        2 
   2  chr2_52422036     ASom    A    G      0.5      1        2 
   2  chr2_52422036     HCab    A    G        0      0        2 
   2  chr2_52422036     HPrz    A    G        0      0        2 
   2  chr2_52422036     ZBoe    A    G        0      0        2 
   2  chr2_52422036     ZGre    A    G        0      0        2 
   2  chr2_52422036     ZHar    A    G        0      0        2 
   2  chr2_52422036   Sample    A    G        0      0        2 
   2  chr2_52424300     AAsi    A    C        0      0        2 
   2  chr2_52424300     AKia    A    C        0      0        2 
   2  chr2_52424300     AOna    A    C        0      0        2 
   2  chr2_52424300     ASom    A    C        0      0        2 
   2  chr2_52424300     HCab    A    C        1      2        2 
   2  chr2_52424300     HPrz    A    C        1      2        2 
   2  chr2_52424300     ZBoe    A    C        0      0        2 
   2  chr2_52424300     ZGre    A    C        0      0        2 
   2  chr2_52424300     ZHar    A    C        0      0        2 
   2  chr2_52424300   Sample    A    C        1      2        2 
   2  chr2_52430270     AAsi    A    C        0      0        2 
   2  chr2_52430270     AKia    A    C        0      0        2 
   2  chr2_52430270     AOna    A    C      0.5      1        2 
   2  chr2_52430270     ASom    A    C        0      0        2 
   2  chr2_52430270     HCab    A    C        0      0        2 
   2  chr2_52430270     HPrz    A    C        0      0        2 
   2  chr2_52430270     ZBoe    A    C        0      0        2 
   2  chr2_52430270     ZGre    A    C        0      0        2 
   2  chr2_52430270     ZHar    A    C        0      0        2 
   2  chr2_52430270   Sample    A    C        0      0        2 
   2  chr2_52433364     AAsi    T    C        0      0        2 
   2  chr2_52433364     AKia    T    C        0      0        2 
   2  chr2_52433364     AOna    T    C      0.5      1        2 
   2  chr2_52433364     ASom    T    C        0      0        2 
   2  chr2_52433364     HCab    T    C        0      0        2 
   2  chr2_52433364     HPrz    T    C        0      0        2 
   2  chr2_52433364     ZBoe    T    C        0      0        2 
   2  chr2_52433364     ZGre    T    C        0      0        2 
   2  chr2_52433364     ZHar    T    C        0      0        2 
   2  chr2_52433364   Sample    T    C        0      0        2 
   2  chr2_52434163     AAsi    T    C        0      0        2 
   2  chr2_52434163     AKia    T    C        0      0        2 
   2  chr2_52434163     AOna    T    C        0      0        2 
   2  chr2_52434163     ASom    T    C        0      0        2 
   2  chr2_52434163     HCab    T    C        1      2        2 
   2  chr2_52434163     HPrz    T    C        1      2        2 
   2  chr2_52434163     ZBoe    T    C        0      0        2 
   2  chr2_52434163     ZGre    T    C        0      0        2 
   2  chr2_52434163     ZHar    T    C        0      0        2 
   2  chr2_52434163   Sample    T    C        0      0        2 
   2  chr2_52437815     AAsi    A    G        0      0        2 
   2  chr2_52437815     AKia    A    G        0      0        2 
   2  chr2_52437815     AOna    A    G        0      0        2 
   2  chr2_52437815     ASom    A    G        0      0        2 
   2  chr2_52437815     HCab    A    G        0      0        2 
   2  chr2_52437815     HPrz    A    G        0      0        2 
   2  chr2_52437815     ZBoe    A    G      0.5      1        2 
   2  chr2_52437815     ZGre    A    G        0      0        2 
   2  chr2_52437815     ZHar    A    G        0      0        2 
   2  chr2_52437815   Sample    A    G        0      0        2 
   2  chr2_52438338     AAsi    A    G        0      0        2 
   2  chr2_52438338     AKia    A    G        0      0        2 
   2  chr2_52438338     AOna    A    G      0.5      1        2 
   2  chr2_52438338     ASom    A    G        0      0        2 
   2  chr2_52438338     HCab    A    G        0      0        2 
   2  chr2_52438338     HPrz    A    G        0      0        2 
   2  chr2_52438338     ZBoe    A    G        0      0        2 
   2  chr2_52438338     ZGre    A    G        0      0        2 
   2  chr2_52438338     ZHar    A    G        0      0        2 
   2  chr2_52438338   Sample    A    G        0      0        2 
   2  chr2_52438787     AAsi    A    C        0      0        2 
   2  chr2_52438787     AKia    A    C        0      0        2 
   2  chr2_52438787     AOna    A    C        0      0        2 
   2  chr2_52438787     ASom    A    C        0      0        2 
   2  chr2_52438787     HCab    A    C        0      0        2 
   2  chr2_52438787     HPrz    A    C        0      0        2 
   2  chr2_52438787     ZBoe    A    C        0      0        2 
   2  chr2_52438787     ZGre    A    C        0      0        2 
   2  chr2_52438787     ZHar    A    C        1      2        2 
   2  chr2_52438787   Sample    A    C        0      0        2 
   2  chr2_52440506     AAsi    T    G        0      0        2 
   2  chr2_52440506     AKia    T    G        0      0        2 
   2  chr2_52440506     AOna    T    G        0      0        2 
   2  chr2_52440506     ASom    T    G      0.5      1        2 
   2  chr2_52440506     HCab    T    G        0      0        2 
   2  chr2_52440506     HPrz    T    G        0      0        2 
   2  chr2_52440506     ZBoe    T    G        0      0        2 
   2  chr2_52440506     ZGre    T    G        0      0        2 
   2  chr2_52440506     ZHar    T    G        0      0        2 
   2  chr2_52440506   Sample    T    G        0      0        2 
   2  chr2_52442622     AAsi    A    G        0      0        2 
   2  chr2_52442622     AKia    A    G        1      2        2 
   2  chr2_52442622     AOna    A    G        0      0        2 
   2  chr2_52442622     ASom    A    G        0      0        2 
   2  chr2_52442622     HCab    A    G        0      0        2 
   2  chr2_52442622     HPrz    A    G        0      0        2 
   2  chr2_52442622     ZBoe    A    G        0      0        2 
   2  chr2_52442622     ZGre    A    G        0      0        2 
   2  chr2_52442622     ZHar    A    G        0      0        2 
   2  chr2_52442622   Sample    A    G        0      0        2 
   2  chr2_52446540     AAsi    C    T        0      0        2 
   2  chr2_52446540     AKia    C    T        0      0        2 
   2  chr2_52446540     AOna    C    T        0      0        2 
   2  chr2_52446540     ASom    C    T        0      0        2 
   2  chr2_52446540     HCab    C    T        1      2        2 
   2  chr2_52446540     HPrz    C    T        0      0        2 
   2  chr2_52446540     ZBoe    C    T        0      0        2 
   2  chr2_52446540     ZGre    C    T        0      0        2 
   2  chr2_52446540     ZHar    C    T        0      0        2 
   2  chr2_52446540   Sample    C    T        1      2        2 
   2  chr2_52448376     AAsi    G    T      0.5      1        2 
   2  chr2_52448376     AKia    G    T        0      0        2 
   2  chr2_52448376     AOna    G    T        0      0        2 
   2  chr2_52448376     ASom    G    T        0      0        2 
   2  chr2_52448376     HCab    G    T        0      0        2 
   2  chr2_52448376     HPrz    G    T        0      0        2 
   2  chr2_52448376     ZBoe    G    T        0      0        2 
   2  chr2_52448376     ZGre    G    T        0      0        2 
   2  chr2_52448376     ZHar    G    T        0      0        2 
   2  chr2_52448376   Sample    G    T        0      0        2 
   2  chr2_52448733     AAsi    T    C        0      0        2 
   2  chr2_52448733     AKia    T    C        0      0        2 
   2  chr2_52448733     AOna    T    C        0      0        2 
   2  chr2_52448733     ASom    T    C        0      0        2 
   2  chr2_52448733     HCab    T    C        0      0        2 
   2  chr2_52448733     HPrz    T    C        1      2        2 
   2  chr2_52448733     ZBoe    T    C        0      0        2 
   2  chr2_52448733     ZGre    T    C        0      0        2 
   2  chr2_52448733     ZHar    T    C        0      0        2 
   2  chr2_52448733   Sample    T    C        1      2        2 
   2  chr2_52448843     AAsi    A    G        1      2        2 
   2  chr2_52448843     AKia    A    G        0      0        2 
   2  chr2_52448843     AOna    A    G        0      0        2 
   2  chr2_52448843     ASom    A    G        1      2        2 
   2  chr2_52448843     HCab    A    G        0      0        2 
   2  chr2_52448843     HPrz    A    G        0      0        2 
   2  chr2_52448843     ZBoe    A    G        0      0        2 
   2  chr2_52448843     ZGre    A    G        0      0        2 
   2  chr2_52448843     ZHar    A    G        0      0        2 
   2  chr2_52448843   Sample    A    G        0      0        2 
   2  chr2_52450679     AAsi    T    C        0      0        2 
   2  chr2_52450679     AKia    T    C        0      0        2 
   2  chr2_52450679     AOna    T    C        0      0        2 
   2  chr2_52450679     ASom    T    C        0      0        2 
   2  chr2_52450679     HCab    T    C        0      0        2 
   2  chr2_52450679     HPrz    T    C        0      0        2 
   2  chr2_52450679     ZBoe    T    C        0      0        2 
   2  chr2_52450679     ZGre    T    C        0      0        2 
   2  chr2_52450679     ZHar    T    C        1      2        2 
   2  chr2_52450679   Sample    T    C        0      0        2 
   2  chr2_52452335     AAsi    G    T        0      0        2 
   2  chr2_52452335     AKia    G    T        0      0        2 
   2  chr2_52452335     AOna    G    T        0      0        2 
   2  chr2_52452335     ASom    G    T        0      0        2 
   2  chr2_52452335     HCab    G    T        0      0        2 
   2  chr2_52452335     HPrz    G    T        0      0        2 
   2  chr2_52452335     ZBoe    G    T        0      0        2 
   2  chr2_52452335     ZGre    G    T      0.5      1        2 
   2  chr2_52452335     ZHar    G    T        0      0        2 
   2  chr2_52452335   Sample    G    T        0      0        2 
   2  chr2_52454336     AAsi    T    C      0.5      1        2 
   2  chr2_52454336     AKia    T    C        0      0        2 
   2  chr2_52454336     AOna    T    C        0      0        2 
   2  chr2_52454336     ASom    T    C        0      0        2 
   2  chr2_52454336     HCab    T    C        0      0        2 
   2  chr2_52454336     HPrz    T    C        0      0        2 
   2  chr2_52454336     ZBoe    T    C        0      0        2 
   2  chr2_52454336     ZGre    T    C        0      0        2 
   2  chr2_52454336     ZHar    T    C        0      0        2 
   2  chr2_52454336   Sample    T    C        0      0        2 
   2  chr2_52462395     AAsi    A    G        0      0        2 
   2  chr2_52462395     AKia    A    G        0      0        2 
   2  chr2_52462395     AOna    A    G        0      0        2 
   2  chr2_52462395     ASom    A    G        0      0        2 
   2  chr2_52462395     HCab    A    G        1      2        2 
   2  chr2_52462395     HPrz    A    G        1      2        2 
   2  chr2_52462395     ZBoe    A    G        0      0        2 
   2  chr2_52462395     ZGre    A    G        0      0        2 
   2  chr2_52462395     ZHar    A    G        0      0        2 
   2  chr2_52462395   Sample    A    G        1      2        2 
   2  chr2_52462853     AAsi    G    C        0      0        2 
   2  chr2_52462853     AKia    G    C        1      2        2 
   2  chr2_52462853     AOna    G    C        0      0        2 
   2  chr2_52462853     ASom    G    C        0      0        2 
   2  chr2_52462853     HCab    G    C        0      0        2 
   2  chr2_52462853     HPrz    G    C        0      0        2 
   2  chr2_52462853     ZBoe    G    C        0      0        2 
   2  chr2_52462853     ZGre    G    C        0      0        2 
   2  chr2_52462853     ZHar    G    C        0      0        2 
   2  chr2_52462853   Sample    G    C        0      0        2 
   2  chr2_52472801     AAsi    C    T        0      0        2 
   2  chr2_52472801     AKia    C    T        0      0        2 
   2  chr2_52472801     AOna    C    T        0      0        2 
   2  chr2_52472801     ASom    C    T        0      0        2 
   2  chr2_52472801     HCab    C    T        1      2        2 
   2  chr2_52472801     HPrz    C    T        1      2        2 
   2  chr2_52472801     ZBoe    C    T        0      0        2 
   2  chr2_52472801     ZGre    C    T        0      0        2 
   2  chr2_52472801     ZHar    C    T        0      0        2 
   2  chr2_52472801   Sample    C    T        1      2        2 
   2  chr2_52477882     AAsi    A    G        0      0        2 
   2  chr2_52477882     AKia    A    G        0      0        2 
   2  chr2_52477882     AOna    A    G        0      0        2 
   2  chr2_52477882     ASom    A    G        0      0        2 
   2  chr2_52477882     HCab    A    G        0      0        2 
   2  chr2_52477882     HPrz    A    G        0      0        2 
   2  chr2_52477882     ZBoe    A    G        0      0        2 
   2  chr2_52477882     ZGre    A    G        0      0        2 
   2  chr2_52477882     ZHar    A    G        1      2        2 
   2  chr2_52477882   Sample    A    G        0      0        2 
   2  chr2_52484232     AAsi    G    C        0      0        2 
   2  chr2_52484232     AKia    G    C        0      0        2 
   2  chr2_52484232     AOna    G    C        0      0        2 
   2  chr2_52484232     ASom    G    C        0      0        2 
   2  chr2_52484232     HCab    G    C        0      0        2 
   2  chr2_52484232     HPrz    G    C        0      0        2 
   2  chr2_52484232     ZBoe    G    C        0      0        2 
   2  chr2_52484232     ZGre    G    C      0.5      1        2 
   2  chr2_52484232     ZHar    G    C        0      0        2 
   2  chr2_52484232   Sample    G    C        0      0        2 
   2  chr2_52487962     AAsi    A    G        0      0        2 
   2  chr2_52487962     AKia    A    G        0      0        2 
   2  chr2_52487962     AOna    A    G        0      0        2 
   2  chr2_52487962     ASom    A    G        0      0        2 
   2  chr2_52487962     HCab    A    G        1      2        2 
   2  chr2_52487962     HPrz    A    G        1      2        2 
   2  chr2_52487962     ZBoe    A    G        0      0        2 
   2  chr2_52487962     ZGre    A    G        0      0        2 
   2  chr2_52487962     ZHar    A    G        0      0        2 
   2  chr2_52487962   Sample    A    G        1      2        2 
   2  chr2_52501478     AAsi    T    C        0      0        2 
   2  chr2_52501478     AKia    T    C        0      0        2 
   2  chr2_52501478     AOna    T    C        0      0        2 
   2  chr2_52501478     ASom    T    C        0      0        2 
   2  chr2_52501478     HCab    T    C        1      2        2 
   2  chr2_52501478     HPrz    T    C        1      2        2 
   2  chr2_52501478     ZBoe    T    C        0      0        2 
   2  chr2_52501478     ZGre    T    C        0      0        2 
   2  chr2_52501478     ZHar    T    C        0      0        2 
   2  chr2_52501478   Sample    T    C        0      0        2 
   2  chr2_52502354     AAsi    T    C        0      0        2 
   2  chr2_52502354     AKia    T    C        0      0        2 
   2  chr2_52502354     AOna    T    C        0      0        2 
   2  chr2_52502354     ASom    T    C        0      0        2 
   2  chr2_52502354     HCab    T    C        1      2        2 
   2  chr2_52502354     HPrz    T    C        1      2        2 
   2  chr2_52502354     ZBoe    T    C        0      0        2 
   2  chr2_52502354     ZGre    T    C        0      0        2 
   2  chr2_52502354     ZHar    T    C        0      0        2 
   2  chr2_52502354   Sample    T    C        1      2        2 
   2  chr2_52505290     AAsi    A    G        0      0        2 
   2  chr2_52505290     AKia    A    G        0      0        2 
   2  chr2_52505290     AOna    A    G        0      0        2 
   2  chr2_52505290     ASom    A    G        0      0        2 
   2  chr2_52505290     HCab    A    G        0      0        2 
   2  chr2_52505290     HPrz    A    G        0      0        2 
   2  chr2_52505290     ZBoe    A    G        0      0        2 
   2  chr2_52505290     ZGre    A    G        1      2        2 
   2  chr2_52505290     ZHar    A    G        0      0        2 
   2  chr2_52505290   Sample    A    G        0      0        2 
   2  chr2_52506342     AAsi    A    C        0      0        2 
   2  chr2_52506342     AKia    A    C        0      0        2 
   2  chr2_52506342     AOna    A    C        0      0        2 
   2  chr2_52506342     ASom    A    C        0      0        2 
   2  chr2_52506342     HCab    A    C        1      2        2 
   2  chr2_52506342     HPrz    A    C        1      2        2 
   2  chr2_52506342     ZBoe    A    C        0      0        2 
   2  chr2_52506342     ZGre    A    C        0      0        2 
   2  chr2_52506342     ZHar    A    C        0      0        2 
   2  chr2_52506342   Sample    A    C        1      2        2 
   2  chr2_52514115     AAsi    T    C        0      0        2 
   2  chr2_52514115     AKia    T    C        0      0        2 
   2  chr2_52514115     AOna    T    C      0.5      1        2 
   2  chr2_52514115     ASom    T    C        0      0        2 
   2  chr2_52514115     HCab    T    C        0      0        2 
   2  chr2_52514115     HPrz    T    C        0      0        2 
   2  chr2_52514115     ZBoe    T    C        0      0        2 
   2  chr2_52514115     ZGre    T    C        0      0        2 
   2  chr2_52514115     ZHar    T    C        0      0        2 
   2  chr2_52514115   Sample    T    C        0      0        2 
   2  chr2_52519646     AAsi    G    C        0      0        2 
   2  chr2_52519646     AKia    G    C        1      2        2 
   2  chr2_52519646     AOna    G    C      0.5      1        2 
   2  chr2_52519646     ASom    G    C        0      0        2 
   2  chr2_52519646     HCab    G    C        0      0        2 
   2  chr2_52519646     HPrz    G    C        0      0        2 
   2  chr2_52519646     ZBoe    G    C        0      0        2 
   2  chr2_52519646     ZGre    G    C        0      0        2 
   2  chr2_52519646     ZHar    G    C        0      0        2 
   2  chr2_52519646   Sample    G    C        0      0        2 
   2  chr2_52534695     AAsi    T    C        0      0        2 
   2  chr2_52534695     AKia    T    C        0      0        2 
   2  chr2_52534695     AOna    T    C        0      0        2 
   2  chr2_52534695     ASom    T    C        0      0        2 
   2  chr2_52534695     HCab    T    C        1      2        2 
   2  chr2_52534695     HPrz    T    C        1      2        2 
   2  chr2_52534695     ZBoe    T    C        0      0        2 
   2  chr2_52534695     ZGre    T    C        0      0        2 
   2  chr2_52534695     ZHar    T    C        0      0        2 
   2  chr2_52534695   Sample    T    C        1      2        2 
   2  chr2_52544180     AAsi    T    C        0      0        2 
   2  chr2_52544180     AKia    T    C        0      0        2 
   2  chr2_52544180     AOna    T    C        0      0        2 
   2  chr2_52544180     ASom    T    C        0      0        2 
   2  chr2_52544180     HCab    T    C        1      2        2 
   2  chr2_52544180     HPrz    T    C        1      2        2 
   2  chr2_52544180     ZBoe    T    C        0      0        2 
   2  chr2_52544180     ZGre    T    C        0      0        2 
   2  chr2_52544180     ZHar    T    C        0      0        2 
   2  chr2_52544180   Sample    T    C        1      2        2 
   2  chr2_52544634     AAsi    T    G        0      0        2 
   2  chr2_52544634     AKia    T    G        0      0        2 
   2  chr2_52544634     AOna    T    G        0      0        2 
   2  chr2_52544634     ASom    T    G        0      0        2 
   2  chr2_52544634     HCab    T    G        1      2        2 
   2  chr2_52544634     HPrz    T    G        1      2        2 
   2  chr2_52544634     ZBoe    T    G        0      0        2 
   2  chr2_52544634     ZGre    T    G        0      0        2 
   2  chr2_52544634     ZHar    T    G        0      0        2 
   2  chr2_52544634   Sample    T    G        1      2        2 
   2  chr2_52554697     AAsi    G    C        0      0        2 
   2  chr2_52554697     AKia    G    C        0      0        2 
   2  chr2_52554697     AOna    G    C        0      0        2 
   2  chr2_52554697     ASom    G    C      0.5      1        2 
   2  chr2_52554697     HCab    G    C        0      0        2 
   2  chr2_52554697     HPrz    G    C        0      0        2 
   2  chr2_52554697     ZBoe    G    C        0      0        2 
   2  chr2_52554697     ZGre    G    C        0      0        2 
   2  chr2_52554697     ZHar    G    C        0      0        2 
   2  chr2_52554697   Sample    G    C        0      0        2 
   2  chr2_52555277     AAsi    C    T        0      0        2 
   2  chr2_52555277     AKia    C    T        0      0        2 
   2  chr2_52555277     AOna    C    T        0      0        2 
   2  chr2_52555277     ASom    C    T        0      0        2 
   2  chr2_52555277     HCab    C    T        1      2        2 
   2  chr2_52555277     HPrz    C    T        1      2        2 
   2  chr2_52555277     ZBoe    C    T        0      0        2 
   2  chr2_52555277     ZGre    C    T        0      0        2 
   2  chr2_52555277     ZHar    C    T        0      0        2 
   2  chr2_52555277   Sample    C    T        1      2        2 
   2  chr2_52559920     AAsi    C    G        0      0        2 
   2  chr2_52559920     AKia    C    G        0      0        2 
   2  chr2_52559920     AOna    C    G        0      0        2 
   2  chr2_52559920     ASom    C    G        0      0        2 
   2  chr2_52559920     HCab    C    G        0      0        2 
   2  chr2_52559920     HPrz    C    G        0      0        2 
   2  chr2_52559920     ZBoe    C    G        0      0        2 
   2  chr2_52559920     ZGre    C    G      0.5      1        2 
   2  chr2_52559920     ZHar    C    G        0      0        2 
   2  chr2_52559920   Sample    C    G        0      0        2 
   2  chr2_52559934     AAsi    G    C        0      0        2 
   2  chr2_52559934     AKia    G    C        0      0        2 
   2  chr2_52559934     AOna    G    C        0      0        2 
   2  chr2_52559934     ASom    G    C        0      0        2 
   2  chr2_52559934     HCab    G    C        0      0        2 
   2  chr2_52559934     HPrz    G    C        0      0        2 
   2  chr2_52559934     ZBoe    G    C        1      2        2 
   2  chr2_52559934     ZGre    G    C        0      0        2 
   2  chr2_52559934     ZHar    G    C        0      0        2 
   2  chr2_52559934   Sample    G    C        0      0        2 
   2  chr2_52575290     AAsi    T    C      0.5      1        2 
   2  chr2_52575290     AKia    T    C        0      0        2 
   2  chr2_52575290     AOna    T    C        0      0        2 
   2  chr2_52575290     ASom    T    C        0      0        2 
   2  chr2_52575290     HCab    T    C        0      0        2 
   2  chr2_52575290     HPrz    T    C        0      0        2 
   2  chr2_52575290     ZBoe    T    C        0      0        2 
   2  chr2_52575290     ZGre    T    C        0      0        2 
   2  chr2_52575290     ZHar    T    C        0      0        2 
   2  chr2_52575290   Sample    T    C        0      0        2 
   2  chr2_52576056     AAsi    T    C        0      0        2 
   2  chr2_52576056     AKia    T    C        0      0        2 
   2  chr2_52576056     AOna    T    C        0      0        2 
   2  chr2_52576056     ASom    T    C        0      0        2 
   2  chr2_52576056     HCab    T    C        1      2        2 
   2  chr2_52576056     HPrz    T    C        0      0        2 
   2  chr2_52576056     ZBoe    T    C        0      0        2 
   2  chr2_52576056     ZGre    T    C        0      0        2 
   2  chr2_52576056     ZHar    T    C        0      0        2 
   2  chr2_52576056   Sample    T    C        0      0        2 
   2  chr2_52577943     AAsi    T    C        0      0        2 
   2  chr2_52577943     AKia    T    C        1      2        2 
   2  chr2_52577943     AOna    T    C        1      2        2 
   2  chr2_52577943     ASom    T    C        0      0        2 
   2  chr2_52577943     HCab    T    C        0      0        2 
   2  chr2_52577943     HPrz    T    C        0      0        2 
   2  chr2_52577943     ZBoe    T    C        0      0        2 
   2  chr2_52577943     ZGre    T    C        0      0        2 
   2  chr2_52577943     ZHar    T    C        0      0        2 
   2  chr2_52577943   Sample    T    C        0      0        2 
   2  chr2_52578086     AAsi    A    G        0      0        2 
   2  chr2_52578086     AKia    A    G        0      0        2 
   2  chr2_52578086     AOna    A    G        1      2        2 
   2  chr2_52578086     ASom    A    G        0      0        2 
   2  chr2_52578086     HCab    A    G        0      0        2 
   2  chr2_52578086     HPrz    A    G        0      0        2 
   2  chr2_52578086     ZBoe    A    G        0      0        2 
   2  chr2_52578086     ZGre    A    G        0      0        2 
   2  chr2_52578086     ZHar    A    G        0      0        2 
   2  chr2_52578086   Sample    A    G        0      0        2 
   2  chr2_52580712     AAsi    C    G        0      0        2 
   2  chr2_52580712     AKia    C    G        0      0        2 
   2  chr2_52580712     AOna    C    G        0      0        2 
   2  chr2_52580712     ASom    C    G        0      0        2 
   2  chr2_52580712     HCab    C    G        0      0        2 
   2  chr2_52580712     HPrz    C    G        0      0        2 
   2  chr2_52580712     ZBoe    C    G        0      0        2 
   2  chr2_52580712     ZGre    C    G        1      2        2 
   2  chr2_52580712     ZHar    C    G        0      0        2 
   2  chr2_52580712   Sample    C    G        0      0        2 
   2  chr2_52582489     AAsi    G    A        0      0        2 
   2  chr2_52582489     AKia    G    A        1      2        2 
   2  chr2_52582489     AOna    G    A        1      2        2 
   2  chr2_52582489     ASom    G    A        0      0        2 
   2  chr2_52582489     HCab    G    A        0      0        2 
   2  chr2_52582489     HPrz    G    A        0      0        2 
   2  chr2_52582489     ZBoe    G    A        0      0        2 
   2  chr2_52582489     ZGre    G    A        0      0        2 
   2  chr2_52582489     ZHar    G    A        0      0        2 
   2  chr2_52582489   Sample    G    A        0      0        2 
   2  chr2_52600007     AAsi    T    G        0      0        2 
   2  chr2_52600007     AKia    T    G        0      0        2 
   2  chr2_52600007     AOna    T    G      0.5      1        2 
   2  chr2_52600007     ASom    T    G        0      0        2 
   2  chr2_52600007     HCab    T    G        0      0        2 
   2  chr2_52600007     HPrz    T    G        0      0        2 
   2  chr2_52600007     ZBoe    T    G        0      0        2 
   2  chr2_52600007     ZGre    T    G        0      0        2 
   2  chr2_52600007     ZHar    T    G        0      0        2 
   2  chr2_52600007   Sample    T    G        0      0        2 
   2  chr2_52603849     AAsi    A    G        0      0        2 
   2  chr2_52603849     AKia    A    G        0      0        2 
   2  chr2_52603849     AOna    A    G        0      0        2 
   2  chr2_52603849     ASom    A    G      0.5      1        2 
   2  chr2_52603849     HCab    A    G        0      0        2 
   2  chr2_52603849     HPrz    A    G        0      0        2 
   2  chr2_52603849     ZBoe    A    G        0      0        2 
   2  chr2_52603849     ZGre    A    G        0      0        2 
   2  chr2_52603849     ZHar    A    G        0      0        2 
   2  chr2_52603849   Sample    A    G        0      0        2 
   2  chr2_52605610     AAsi    A    G        0      0        2 
   2  chr2_52605610     AKia    A    G        0      0        2 
   2  chr2_52605610     AOna    A    G      0.5      1        2 
   2  chr2_52605610     ASom    A    G        0      0        2 
   2  chr2_52605610     HCab    A    G        0      0        2 
   2  chr2_52605610     HPrz    A    G        0      0        2 
   2  chr2_52605610     ZBoe    A    G        0      0        2 
   2  chr2_52605610     ZGre    A    G        0      0        2 
   2  chr2_52605610     ZHar    A    G        0      0        2 
   2  chr2_52605610   Sample    A    G        0      0        2 
   2  chr2_52606101     AAsi    G    A        0      0        2 
   2  chr2_52606101     AKia    G    A        0      0        2 
   2  chr2_52606101     AOna    G    A        0      0        2 
   2  chr2_52606101     ASom    G    A        0      0        2 
   2  chr2_52606101     HCab    G    A        1      2        2 
   2  chr2_52606101     HPrz    G    A        1      2        2 
   2  chr2_52606101     ZBoe    G    A        0      0        2 
   2  chr2_52606101     ZGre    G    A        0      0        2 
   2  chr2_52606101     ZHar    G    A        0      0        2 
   2  chr2_52606101   Sample    G    A        1      2        2 
   2  chr2_52610612     AAsi    C    T        0      0        2 
   2  chr2_52610612     AKia    C    T        0      0        2 
   2  chr2_52610612     AOna    C    T        0      0        2 
   2  chr2_52610612     ASom    C    T        0      0        2 
   2  chr2_52610612     HCab    C    T        1      2        2 
   2  chr2_52610612     HPrz    C    T        1      2        2 
   2  chr2_52610612     ZBoe    C    T        0      0        2 
   2  chr2_52610612     ZGre    C    T        0      0        2 
   2  chr2_52610612     ZHar    C    T        0      0        2 
   2  chr2_52610612   Sample    C    T        0      0        2 
   2  chr2_52630004     AAsi    A    G        0      0        2 
   2  chr2_52630004     AKia    A    G        0      0        2 
   2  chr2_52630004     AOna    A    G        0      0        2 
   2  chr2_52630004     ASom    A    G        0      0        2 
   2  chr2_52630004     HCab    A    G        1      2        2 
   2  chr2_52630004     HPrz    A    G        1      2        2 
   2  chr2_52630004     ZBoe    A    G        0      0        2 
   2  chr2_52630004     ZGre    A    G        0      0        2 
   2  chr2_52630004     ZHar    A    G        0      0        2 
   2  chr2_52630004   Sample    A    G        1      2        2 
   2  chr2_52630222     AAsi    G    A        0      0        2 
   2  chr2_52630222     AKia    G    A        0      0        2 
   2  chr2_52630222     AOna    G    A        0      0        2 
   2  chr2_52630222     ASom    G    A        0      0        2 
   2  chr2_52630222     HCab    G    A        0      0        2 
   2  chr2_52630222     HPrz    G    A        0      0        2 
   2  chr2_52630222     ZBoe    G    A        0      0        2 
   2  chr2_52630222     ZGre    G    A      0.5      1        2 
   2  chr2_52630222     ZHar    G    A        0      0        2 
   2  chr2_52630222   Sample    G    A        0      0        2 
   2  chr2_52643300     AAsi    A    G        0      0        2 
   2  chr2_52643300     AKia    A    G        0      0        2 
   2  chr2_52643300     AOna    A    G        0      0        2 
   2  chr2_52643300     ASom    A    G        0      0        2 
   2  chr2_52643300     HCab    A    G        0      0        2 
   2  chr2_52643300     HPrz    A    G        0      0        2 
   2  chr2_52643300     ZBoe    A    G        0      0        2 
   2  chr2_52643300     ZGre    A    G        0      0        2 
   2  chr2_52643300     ZHar    A    G        1      2        2 
   2  chr2_52643300   Sample    A    G        0      0        2 
   2  chr2_52644986     AAsi    T    C        0      0        2 
   2  chr2_52644986     AKia    T    C        0      0        2 
   2  chr2_52644986     AOna    T    C        0      0        2 
   2  chr2_52644986     ASom    T    C        0      0        2 
   2  chr2_52644986     HCab    T    C      0.5      1        2 
   2  chr2_52644986     HPrz    T    C        0      0        2 
   2  chr2_52644986     ZBoe    T    C        0      0        2 
   2  chr2_52644986     ZGre    T    C        0      0        2 
   2  chr2_52644986     ZHar    T    C        0      0        2 
   2  chr2_52644986   Sample    T    C        0      0        2 
   2  chr2_52645789     AAsi    C    G        0      0        2 
   2  chr2_52645789     AKia    C    G        0      0        2 
   2  chr2_52645789     AOna    C    G        0      0        2 
   2  chr2_52645789     ASom    C    G        0      0        2 
   2  chr2_52645789     HCab    C    G      0.5      1        2 
   2  chr2_52645789     HPrz    C    G        0      0        2 
   2  chr2_52645789     ZBoe    C    G        0      0        2 
   2  chr2_52645789     ZGre    C    G        0      0        2 
   2  chr2_52645789     ZHar    C    G        0      0        2 
   2  chr2_52645789   Sample    C    G        0      0        2 
   2  chr2_52647507     AAsi    T    C        0      0        2 
   2  chr2_52647507     AKia    T    C        0      0        2 
   2  chr2_52647507     AOna    T    C        0      0        2 
   2  chr2_52647507     ASom    T    C        0      0        2 
   2  chr2_52647507     HCab    T    C        0      0        2 
   2  chr2_52647507     HPrz    T    C        0      0        2 
   2  chr2_52647507     ZBoe    T    C        0      0        2 
   2  chr2_52647507     ZGre    T    C      0.5      1        2 
   2  chr2_52647507     ZHar    T    C        0      0        2 
   2  chr2_52647507   Sample    T    C        0      0        2 
   2  chr2_52653486     AAsi    T    C        0      0        2 
   2  chr2_52653486     AKia    T    C        0      0        2 
   2  chr2_52653486     AOna    T    C        0      0        2 
   2  chr2_52653486     ASom    T    C        0      0        2 
   2  chr2_52653486     HCab    T    C        0      0        2 
   2  chr2_52653486     HPrz    T    C      0.5      1        2 
   2  chr2_52653486     ZBoe    T    C        0      0        2 
   2  chr2_52653486     ZGre    T    C        0      0        2 
   2  chr2_52653486     ZHar    T    C        0      0        2 
   2  chr2_52653486   Sample    T    C        1      2        2 
   2  chr2_52653495     AAsi    C    A        0      0        2 
   2  chr2_52653495     AKia    C    A        0      0        2 
   2  chr2_52653495     AOna    C    A        0      0        2 
   2  chr2_52653495     ASom    C    A        0      0        2 
   2  chr2_52653495     HCab    C    A        1      2        2 
   2  chr2_52653495     HPrz    C    A        1      2        2 
   2  chr2_52653495     ZBoe    C    A        0      0        2 
   2  chr2_52653495     ZGre    C    A        0      0        2 
   2  chr2_52653495     ZHar    C    A        0      0        2 
   2  chr2_52653495   Sample    C    A        1      2        2 
   2  chr2_52653681     AAsi    C    T        0      0        2 
   2  chr2_52653681     AKia    C    T        0      0        2 
   2  chr2_52653681     AOna    C    T        0      0        2 
   2  chr2_52653681     ASom    C    T        0      0        2 
   2  chr2_52653681     HCab    C    T        1      2        2 
   2  chr2_52653681     HPrz    C    T        1      2        2 
   2  chr2_52653681     ZBoe    C    T        0      0        2 
   2  chr2_52653681     ZGre    C    T        0      0        2 
   2  chr2_52653681     ZHar    C    T        0      0        2 
   2  chr2_52653681   Sample    C    T        1      2        2 
   2  chr2_52655426     AAsi    T    C        0      0        2 
   2  chr2_52655426     AKia    T    C        0      0        2 
   2  chr2_52655426     AOna    T    C        0      0        2 
   2  chr2_52655426     ASom    T    C        0      0        2 
   2  chr2_52655426     HCab    T    C        1      2        2 
   2  chr2_52655426     HPrz    T    C        1      2        2 
   2  chr2_52655426     ZBoe    T    C        0      0        2 
   2  chr2_52655426     ZGre    T    C        0      0        2 
   2  chr2_52655426     ZHar    T    C        1      2        2 
   2  chr2_52655426   Sample    T    C        1      2        2 
   2  chr2_52656653     AAsi    G    A        0      0        2 
   2  chr2_52656653     AKia    G    A        0      0        2 
   2  chr2_52656653     AOna    G    A        0      0        2 
   2  chr2_52656653     ASom    G    A        0      0        2 
   2  chr2_52656653     HCab    G    A        1      2        2 
   2  chr2_52656653     HPrz    G    A        1      2        2 
   2  chr2_52656653     ZBoe    G    A        0      0        2 
   2  chr2_52656653     ZGre    G    A        0      0        2 
   2  chr2_52656653     ZHar    G    A        0      0        2 
   2  chr2_52656653   Sample    G    A        1      2        2 
   2  chr2_52661296     AAsi    C    T        1      2        2 
   2  chr2_52661296     AKia    C    T        0      0        2 
   2  chr2_52661296     AOna    C    T        0      0        2 
   2  chr2_52661296     ASom    C    T      0.5      1        2 
   2  chr2_52661296     HCab    C    T        0      0        2 
   2  chr2_52661296     HPrz    C    T        0      0        2 
   2  chr2_52661296     ZBoe    C    T        0      0        2 
   2  chr2_52661296     ZGre    C    T        0      0        2 
   2  chr2_52661296     ZHar    C    T        0      0        2 
   2  chr2_52661296   Sample    C    T        0      0        2 
   2  chr2_52665399     AAsi    T    C        0      0        2 
   2  chr2_52665399     AKia    T    C        0      0        2 
   2  chr2_52665399     AOna    T    C        0      0        2 
   2  chr2_52665399     ASom    T    C        0      0        2 
   2  chr2_52665399     HCab    T    C        1      2        2 
   2  chr2_52665399     HPrz    T    C        1      2        2 
   2  chr2_52665399     ZBoe    T    C        0      0        2 
   2  chr2_52665399     ZGre    T    C        0      0        2 
   2  chr2_52665399     ZHar    T    C        0      0        2 
   2  chr2_52665399   Sample    T    C        1      2        2 
   2  chr2_52665686     AAsi    G    A        0      0        2 
   2  chr2_52665686     AKia    G    A        0      0        2 
   2  chr2_52665686     AOna    G    A        0      0        2 
   2  chr2_52665686     ASom    G    A        0      0        2 
   2  chr2_52665686     HCab    G    A        1      2        2 
   2  chr2_52665686     HPrz    G    A        1      2        2 
   2  chr2_52665686     ZBoe    G    A        0      0        2 
   2  chr2_52665686     ZGre    G    A        0      0        2 
   2  chr2_52665686     ZHar    G    A        0      0        2 
   2  chr2_52665686   Sample    G    A        1      2        2 
   2  chr2_52665897     AAsi    C    T        0      0        2 
   2  chr2_52665897     AKia    C    T        0      0        2 
   2  chr2_52665897     AOna    C    T        0      0        2 
   2  chr2_52665897     ASom    C    T        0      0        2 
   2  chr2_52665897     HCab    C    T        0      0        2 
   2  chr2_52665897     HPrz    C    T        0      0        2 
   2  chr2_52665897     ZBoe    C    T      0.5      1        2 
   2  chr2_52665897     ZGre    C    T        0      0        2 
   2  chr2_52665897     ZHar    C    T        0      0        2 
   2  chr2_52665897   Sample    C    T        0      0        2 
   2  chr2_52666842     AAsi    A    G        0      0        2 
   2  chr2_52666842     AKia    A    G        0      0        2 
   2  chr2_52666842     AOna    A    G        0      0        2 
   2  chr2_52666842     ASom    A    G        0      0        2 
   2  chr2_52666842     HCab    A    G        1      2        2 
   2  chr2_52666842     HPrz    A    G        1      2        2 
   2  chr2_52666842     ZBoe    A    G        0      0        2 
   2  chr2_52666842     ZGre    A    G        0      0        2 
   2  chr2_52666842     ZHar    A    G        0      0        2 
   2  chr2_52666842   Sample    A    G        1      2        2 
   2  chr2_52669651     AAsi    A    T        0      0        2 
   2  chr2_52669651     AKia    A    T        0      0        2 
   2  chr2_52669651     AOna    A    T        0      0        2 
   2  chr2_52669651     ASom    A    T        0      0        2 
   2  chr2_52669651     HCab    A    T        0      0        2 
   2  chr2_52669651     HPrz    A    T        0      0        2 
   2  chr2_52669651     ZBoe    A    T      0.5      1        2 
   2  chr2_52669651     ZGre    A    T        0      0        2 
   2  chr2_52669651     ZHar    A    T        0      0        2 
   2  chr2_52669651   Sample    A    T        0      0        2 
   2  chr2_52672109     AAsi    G    A        0      0        2 
   2  chr2_52672109     AKia    G    A        1      2        2 
   2  chr2_52672109     AOna    G    A        0      0        2 
   2  chr2_52672109     ASom    G    A        0      0        2 
   2  chr2_52672109     HCab    G    A        0      0        2 
   2  chr2_52672109     HPrz    G    A        0      0        2 
   2  chr2_52672109     ZBoe    G    A        0      0        2 
   2  chr2_52672109     ZGre    G    A        0      0        2 
   2  chr2_52672109     ZHar    G    A        0      0        2 
   2  chr2_52672109   Sample    G    A        0      0        2 
   2  chr2_52674913     AAsi    C    A        0      0        2 
   2  chr2_52674913     AKia    C    A        0      0        2 
   2  chr2_52674913     AOna    C    A        0      0        2 
   2  chr2_52674913     ASom    C    A        0      0        2 
   2  chr2_52674913     HCab    C    A        1      2        2 
   2  chr2_52674913     HPrz    C    A        1      2        2 
   2  chr2_52674913     ZBoe    C    A        0      0        2 
   2  chr2_52674913     ZGre    C    A        0      0        2 
   2  chr2_52674913     ZHar    C    A        0      0        2 
   2  chr2_52674913   Sample    C    A        1      2        2 
   2  chr2_52677952     AAsi    A    G        0      0        2 
   2  chr2_52677952     AKia    A    G        0      0        2 
   2  chr2_52677952     AOna    A    G        0      0        2 
   2  chr2_52677952     ASom    A    G        0      0        2 
   2  chr2_52677952     HCab    A    G        0      0        2 
   2  chr2_52677952     HPrz    A    G        0      0        2 
   2  chr2_52677952     ZBoe    A    G        0      0        2 
   2  chr2_52677952     ZGre    A    G      0.5      1        2 
   2  chr2_52677952     ZHar    A    G        0      0        2 
   2  chr2_52677952   Sample    A    G        0      0        2 
   2  chr2_52693684     AAsi    G    A        0      0        2 
   2  chr2_52693684     AKia    G    A        1      2        2 
   2  chr2_52693684     AOna    G    A        0      0        2 
   2  chr2_52693684     ASom    G    A        0      0        2 
   2  chr2_52693684     HCab    G    A        0      0        2 
   2  chr2_52693684     HPrz    G    A        0      0        2 
   2  chr2_52693684     ZBoe    G    A        0      0        2 
   2  chr2_52693684     ZGre    G    A        0      0        2 
   2  chr2_52693684     ZHar    G    A        0      0        2 
   2  chr2_52693684   Sample    G    A        0      0        2 
   2  chr2_52703606     AAsi    G    A        0      0        2 
   2  chr2_52703606     AKia    G    A        0      0        2 
   2  chr2_52703606     AOna    G    A        0      0        2 
   2  chr2_52703606     ASom    G    A        0      0        2 
   2  chr2_52703606     HCab    G    A        1      2        2 
   2  chr2_52703606     HPrz    G    A        1      2        2 
   2  chr2_52703606     ZBoe    G    A        0      0        2 
   2  chr2_52703606     ZGre    G    A        0      0        2 
   2  chr2_52703606     ZHar    G    A        0      0        2 
   2  chr2_52703606   Sample    G    A        1      2        2 
   2  chr2_52704318     AAsi    C    T        0      0        2 
   2  chr2_52704318     AKia    C    T        0      0        2 
   2  chr2_52704318     AOna    C    T        0      0        2 
   2  chr2_52704318     ASom    C    T      0.5      1        2 
   2  chr2_52704318     HCab    C    T        0      0        2 
   2  chr2_52704318     HPrz    C    T        0      0        2 
   2  chr2_52704318     ZBoe    C    T        0      0        2 
   2  chr2_52704318     ZGre    C    T        0      0        2 
   2  chr2_52704318     ZHar    C    T        0      0        2 
   2  chr2_52704318   Sample    C    T        0      0        2 
   2  chr2_52714816     AAsi    G    A        0      0        2 
   2  chr2_52714816     AKia    G    A        0      0        2 
   2  chr2_52714816     AOna    G    A        0      0        2 
   2  chr2_52714816     ASom    G    A        0      0        2 
   2  chr2_52714816     HCab    G    A        0      0        2 
   2  chr2_52714816     HPrz    G    A        0      0        2 
   2  chr2_52714816     ZBoe    G    A        0      0        2 
   2  chr2_52714816     ZGre    G    A        0      0        2 
   2  chr2_52714816     ZHar    G    A        1      2        2 
   2  chr2_52714816   Sample    G    A        0      0        2 
   2  chr2_52721967     AAsi    C    T        0      0        2 
   2  chr2_52721967     AKia    C    T        0      0        2 
   2  chr2_52721967     AOna    C    T        0      0        2 
   2  chr2_52721967     ASom    C    T        0      0        2 
   2  chr2_52721967     HCab    C    T        1      2        2 
   2  chr2_52721967     HPrz    C    T        1      2        2 
   2  chr2_52721967     ZBoe    C    T        0      0        2 
   2  chr2_52721967     ZGre    C    T        0      0        2 
   2  chr2_52721967     ZHar    C    T        0      0        2 
   2  chr2_52721967   Sample    C    T        1      2        2 
   2  chr2_52727480     AAsi    A    C        0      0        2 
   2  chr2_52727480     AKia    A    C        1      2        2 
   2  chr2_52727480     AOna    A    C      0.5      1        2 
   2  chr2_52727480     ASom    A    C        0      0        2 
   2  chr2_52727480     HCab    A    C        0      0        2 
   2  chr2_52727480     HPrz    A    C        0      0        2 
   2  chr2_52727480     ZBoe    A    C        0      0        2 
   2  chr2_52727480     ZGre    A    C        0      0        2 
   2  chr2_52727480     ZHar    A    C        0      0        2 
   2  chr2_52727480   Sample    A    C        0      0        2 
   2  chr2_52728265     AAsi    C    A        0      0        2 
   2  chr2_52728265     AKia    C    A        0      0        2 
   2  chr2_52728265     AOna    C    A        0      0        2 
   2  chr2_52728265     ASom    C    A        0      0        2 
   2  chr2_52728265     HCab    C    A        0      0        2 
   2  chr2_52728265     HPrz    C    A        0      0        2 
   2  chr2_52728265     ZBoe    C    A      0.5      1        2 
   2  chr2_52728265     ZGre    C    A        0      0        2 
   2  chr2_52728265     ZHar    C    A        0      0        2 
   2  chr2_52728265   Sample    C    A        0      0        2 
   2  chr2_52728642     AAsi    T    C        0      0        2 
   2  chr2_52728642     AKia    T    C        0      0        2 
   2  chr2_52728642     AOna    T    C      0.5      1        2 
   2  chr2_52728642     ASom    T    C        0      0        2 
   2  chr2_52728642     HCab    T    C        1      2        2 
   2  chr2_52728642     HPrz    T    C        1      2        2 
   2  chr2_52728642     ZBoe    T    C        0      0        2 
   2  chr2_52728642     ZGre    T    C        0      0        2 
   2  chr2_52728642     ZHar    T    C        1      2        2 
   2  chr2_52728642   Sample    T    C        1      2        2 
   2  chr2_52729472     AAsi    G    T        0      0        2 
   2  chr2_52729472     AKia    G    T        0      0        2 
   2  chr2_52729472     AOna    G    T        0      0        2 
   2  chr2_52729472     ASom    G    T        0      0        2 
   2  chr2_52729472     HCab    G    T        0      0        2 
   2  chr2_52729472     HPrz    G    T      0.5      1        2 
   2  chr2_52729472     ZBoe    G    T        0      0        2 
   2  chr2_52729472     ZGre    G    T        0      0        2 
   2  chr2_52729472     ZHar    G    T        0      0        2 
   2  chr2_52729472   Sample    G    T        0      0        2 
   2  chr2_52737729     AAsi    C    T        0      0        2 
   2  chr2_52737729     AKia    C    T        0      0        2 
   2  chr2_52737729     AOna    C    T        0      0        2 
   2  chr2_52737729     ASom    C    T        0      0        2 
   2  chr2_52737729     HCab    C    T        0      0        2 
   2  chr2_52737729     HPrz    C    T      0.5      1        2 
   2  chr2_52737729     ZBoe    C    T        0      0        2 
   2  chr2_52737729     ZGre    C    T        0      0        2 
   2  chr2_52737729     ZHar    C    T        0      0        2 
   2  chr2_52737729   Sample    C    T        0      0        2 
   2  chr2_52739308     AAsi    C    T        0      0        2 
   2  chr2_52739308     AKia    C    T        0      0        2 
   2  chr2_52739308     AOna    C    T      0.5      1        2 
   2  chr2_52739308     ASom    C    T        0      0        2 
   2  chr2_52739308     HCab    C    T        0      0        2 
   2  chr2_52739308     HPrz    C    T        0      0        2 
   2  chr2_52739308     ZBoe    C    T        0      0        2 
   2  chr2_52739308     ZGre    C    T        0      0        2 
   2  chr2_52739308     ZHar    C    T        0      0        2 
   2  chr2_52739308   Sample    C    T        0      0        2 
   2  chr2_52741122     AAsi    C    T        0      0        2 
   2  chr2_52741122     AKia    C    T        0      0        2 
   2  chr2_52741122     AOna    C    T        0      0        2 
   2  chr2_52741122     ASom    C    T        0      0        2 
   2  chr2_52741122     HCab    C    T        0      0        2 
   2  chr2_52741122     HPrz    C    T        0      0        2 
   2  chr2_52741122     ZBoe    C    T        0      0        2 
   2  chr2_52741122     ZGre    C    T        1      2        2 
   2  chr2_52741122     ZHar    C    T        0      0        2 
   2  chr2_52741122   Sample    C    T        0      0        2 
   2  chr2_52742922     AAsi    G    T        0      0        2 
   2  chr2_52742922     AKia    G    T        0      0        2 
   2  chr2_52742922     AOna    G    T        0      0        2 
   2  chr2_52742922     ASom    G    T        0      0        2 
   2  chr2_52742922     HCab    G    T        0      0        2 
   2  chr2_52742922     HPrz    G    T        0      0        2 
   2  chr2_52742922     ZBoe    G    T        0      0        2 
   2  chr2_52742922     ZGre    G    T      0.5      1        2 
   2  chr2_52742922     ZHar    G    T        0      0        2 
   2  chr2_52742922   Sample    G    T        0      0        2 
   2  chr2_52745646     AAsi    C    T        0      0        2 
   2  chr2_52745646     AKia    C    T        0      0        2 
   2  chr2_52745646     AOna    C    T        0      0        2 
   2  chr2_52745646     ASom    C    T        0      0        2 
   2  chr2_52745646     HCab    C    T        0      0        2 
   2  chr2_52745646     HPrz    C    T        0      0        2 
   2  chr2_52745646     ZBoe    C    T        0      0        2 
   2  chr2_52745646     ZGre    C    T        0      0        2 
   2  chr2_52745646     ZHar    C    T        1      2        2 
   2  chr2_52745646   Sample    C    T        0      0        2 
   2  chr2_52748448     AAsi    G    T        1      2        2 
   2  chr2_52748448     AKia    G    T        0      0        2 
   2  chr2_52748448     AOna    G    T        0      0        2 
   2  chr2_52748448     ASom    G    T        1      2        2 
   2  chr2_52748448     HCab    G    T        0      0        2 
   2  chr2_52748448     HPrz    G    T        0      0        2 
   2  chr2_52748448     ZBoe    G    T        0      0        2 
   2  chr2_52748448     ZGre    G    T        0      0        2 
   2  chr2_52748448     ZHar    G    T        0      0        2 
   2  chr2_52748448   Sample    G    T        0      0        2 
   2  chr2_52748622     AAsi    T    C        0      0        2 
   2  chr2_52748622     AKia    T    C        0      0        2 
   2  chr2_52748622     AOna    T    C        0      0        2 
   2  chr2_52748622     ASom    T    C        0      0        2 
   2  chr2_52748622     HCab    T    C        1      2        2 
   2  chr2_52748622     HPrz    T    C        1      2        2 
   2  chr2_52748622     ZBoe    T    C        0      0        2 
   2  chr2_52748622     ZGre    T    C        0      0        2 
   2  chr2_52748622     ZHar    T    C        0      0        2 
   2  chr2_52748622   Sample    T    C        1      2        2 
   2  chr2_52758646     AAsi    A    G        0      0        2 
   2  chr2_52758646     AKia    A    G        0      0        2 
   2  chr2_52758646     AOna    A    G        0      0        2 
   2  chr2_52758646     ASom    A    G        0      0        2 
   2  chr2_52758646     HCab    A    G        1      2        2 
   2  chr2_52758646     HPrz    A    G        1      2        2 
   2  chr2_52758646     ZBoe    A    G        0      0        2 
   2  chr2_52758646     ZGre    A    G        0      0        2 
   2  chr2_52758646     ZHar    A    G        0      0        2 
   2  chr2_52758646   Sample    A    G        1      2        2 
   2  chr2_52759396     AAsi    C    A        0      0        2 
   2  chr2_52759396     AKia    C    A        0      0        2 
   2  chr2_52759396     AOna    C    A        0      0        2 
   2  chr2_52759396     ASom    C    A        0      0        2 
   2  chr2_52759396     HCab    C    A        0      0        2 
   2  chr2_52759396     HPrz    C    A        0      0        2 
   2  chr2_52759396     ZBoe    C    A      0.5      1        2 
   2  chr2_52759396     ZGre    C    A        0      0        2 
   2  chr2_52759396     ZHar    C    A        0      0        2 
   2  chr2_52759396   Sample    C    A        0      0        2 
   2  chr2_52761083     AAsi    A    G        0      0        2 
   2  chr2_52761083     AKia    A    G        0      0        2 
   2  chr2_52761083     AOna    A    G        0      0        2 
   2  chr2_52761083     ASom    A    G        0      0        2 
   2  chr2_52761083     HCab    A    G        0      0        2 
   2  chr2_52761083     HPrz    A    G        0      0        2 
   2  chr2_52761083     ZBoe    A    G      0.5      1        2 
   2  chr2_52761083     ZGre    A    G        0      0        2 
   2  chr2_52761083     ZHar    A    G        0      0        2 
   2  chr2_52761083   Sample    A    G        0      0        2 
   2  chr2_52764141     AAsi    C    T        0      0        2 
   2  chr2_52764141     AKia    C    T        0      0        2 
   2  chr2_52764141     AOna    C    T        0      0        2 
   2  chr2_52764141     ASom    C    T        0      0        2 
   2  chr2_52764141     HCab    C    T        1      2        2 
   2  chr2_52764141     HPrz    C    T        1      2        2 
   2  chr2_52764141     ZBoe    C    T        0      0        2 
   2  chr2_52764141     ZGre    C    T        0      0        2 
   2  chr2_52764141     ZHar    C    T        0      0        2 
   2  chr2_52764141   Sample    C    T        1      2        2 
   2  chr2_52767812     AAsi    A    C        0      0        2 
   2  chr2_52767812     AKia    A    C        0      0        2 
   2  chr2_52767812     AOna    A    C        0      0        2 
   2  chr2_52767812     ASom    A    C        0      0        2 
   2  chr2_52767812     HCab    A    C        0      0        2 
   2  chr2_52767812     HPrz    A    C        0      0        2 
   2  chr2_52767812     ZBoe    A    C        0      0        2 
   2  chr2_52767812     ZGre    A    C        0      0        2 
   2  chr2_52767812     ZHar    A    C        1      2        2 
   2  chr2_52767812   Sample    A    C        0      0        2 
   2  chr2_52768383     AAsi    G    A        0      0        2 
   2  chr2_52768383     AKia    G    A        0      0        2 
   2  chr2_52768383     AOna    G    A        0      0        2 
   2  chr2_52768383     ASom    G    A        0      0        2 
   2  chr2_52768383     HCab    G    A        1      2        2 
   2  chr2_52768383     HPrz    G    A        1      2        2 
   2  chr2_52768383     ZBoe    G    A        0      0        2 
   2  chr2_52768383     ZGre    G    A        0      0        2 
   2  chr2_52768383     ZHar    G    A        0      0        2 
   2  chr2_52768383   Sample    G    A        1      2        2 
   2  chr2_52771774     AAsi    A    G        0      0        2 
   2  chr2_52771774     AKia    A    G        0      0        2 
   2  chr2_52771774     AOna    A    G        0      0        2 
   2  chr2_52771774     ASom    A    G        0      0        2 
   2  chr2_52771774     HCab    A    G        0      0        2 
   2  chr2_52771774     HPrz    A    G      0.5      1        2 
   2  chr2_52771774     ZBoe    A    G        0      0        2 
   2  chr2_52771774     ZGre    A    G        0      0        2 
   2  chr2_52771774     ZHar    A    G        0      0        2 
   2  chr2_52771774   Sample    A    G        0      0        2 
   2  chr2_52776135     AAsi    T    G        0      0        2 
   2  chr2_52776135     AKia    T    G        0      0        2 
   2  chr2_52776135     AOna    T    G        0      0        2 
   2  chr2_52776135     ASom    T    G        0      0        2 
   2  chr2_52776135     HCab    T    G        0      0        2 
   2  chr2_52776135     HPrz    T    G        0      0        2 
   2  chr2_52776135     ZBoe    T    G        0      0        2 
   2  chr2_52776135     ZGre    T    G        0      0        2 
   2  chr2_52776135     ZHar    T    G        1      2        2 
   2  chr2_52776135   Sample    T    G        0      0        2 
   2  chr2_52786601     AAsi    A    G        0      0        2 
   2  chr2_52786601     AKia    A    G        0      0        2 
   2  chr2_52786601     AOna    A    G        0      0        2 
   2  chr2_52786601     ASom    A    G        0      0        2 
   2  chr2_52786601     HCab    A    G        0      0        2 
   2  chr2_52786601     HPrz    A    G        0      0        2 
   2  chr2_52786601     ZBoe    A    G        0      0        2 
   2  chr2_52786601     ZGre    A    G        0      0        2 
   2  chr2_52786601     ZHar    A    G        1      2        2 
   2  chr2_52786601   Sample    A    G        0      0        2 
   2  chr2_52808141     AAsi    G    A        0      0        2 
   2  chr2_52808141     AKia    G    A        0      0        2 
   2  chr2_52808141     AOna    G    A        0      0        2 
   2  chr2_52808141     ASom    G    A        0      0        2 
   2  chr2_52808141     HCab    G    A      0.5      1        2 
   2  chr2_52808141     HPrz    G    A        0      0        2 
   2  chr2_52808141     ZBoe    G    A        0      0        2 
   2  chr2_52808141     ZGre    G    A        0      0        2 
   2  chr2_52808141     ZHar    G    A        0      0        2 
   2  chr2_52808141   Sample    G    A        0      0        2 
   2  chr2_52819691     AAsi    T    C        0      0        2 
   2  chr2_52819691     AKia    T    C        0      0        2 
   2  chr2_52819691     AOna    T    C      0.5      1        2 
   2  chr2_52819691     ASom    T    C        0      0        2 
   2  chr2_52819691     HCab    T    C        1      2        2 
   2  chr2_52819691     HPrz    T    C        1      2        2 
   2  chr2_52819691     ZBoe    T    C        0      0        2 
   2  chr2_52819691     ZGre    T    C        0      0        2 
   2  chr2_52819691     ZHar    T    C        0      0        2 
   2  chr2_52819691   Sample    T    C        1      2        2 
   2  chr2_52823475     AAsi    T    C        0      0        2 
   2  chr2_52823475     AKia    T    C        0      0        2 
   2  chr2_52823475     AOna    T    C        0      0        2 
   2  chr2_52823475     ASom    T    C        0      0        2 
   2  chr2_52823475     HCab    T    C        0      0        2 
   2  chr2_52823475     HPrz    T    C        0      0        2 
   2  chr2_52823475     ZBoe    T    C        1      2        2 
   2  chr2_52823475     ZGre    T    C        0      0        2 
   2  chr2_52823475     ZHar    T    C        0      0        2 
   2  chr2_52823475   Sample    T    C        0      0        2 
   2  chr2_52823555     AAsi    C    T        0      0        2 
   2  chr2_52823555     AKia    C    T        0      0        2 
   2  chr2_52823555     AOna    C    T        0      0        2 
   2  chr2_52823555     ASom    C    T        0      0        2 
   2  chr2_52823555     HCab    C    T        1      2        2 
   2  chr2_52823555     HPrz    C    T        1      2        2 
   2  chr2_52823555     ZBoe    C    T        0      0        2 
   2  chr2_52823555     ZGre    C    T        0      0        2 
   2  chr2_52823555     ZHar    C    T        0      0        2 
   2  chr2_52823555   Sample    C    T        1      2        2 
   2  chr2_52831460     AAsi    T    C        0      0        2 
   2  chr2_52831460     AKia    T    C        0      0        2 
   2  chr2_52831460     AOna    T    C        0      0        2 
   2  chr2_52831460     ASom    T    C        0      0        2 
   2  chr2_52831460     HCab    T    C        0      0        2 
   2  chr2_52831460     HPrz    T    C      0.5      1        2 
   2  chr2_52831460     ZBoe    T    C        0      0        2 
   2  chr2_52831460     ZGre    T    C        0      0        2 
   2  chr2_52831460     ZHar    T    C        0      0        2 
   2  chr2_52831460   Sample    T    C        0      0        2 
   2  chr2_52831528     AAsi    T    G        0      0        2 
   2  chr2_52831528     AKia    T    G        0      0        2 
   2  chr2_52831528     AOna    T    G        0      0        2 
   2  chr2_52831528     ASom    T    G        0      0        2 
   2  chr2_52831528     HCab    T    G        0      0        2 
   2  chr2_52831528     HPrz    T    G        0      0        2 
   2  chr2_52831528     ZBoe    T    G        0      0        2 
   2  chr2_52831528     ZGre    T    G        0      0        2 
   2  chr2_52831528     ZHar    T    G      0.5      1        2 
   2  chr2_52831528   Sample    T    G        0      0        2 
   2  chr2_52837106     AAsi    C    T        1      2        2 
   2  chr2_52837106     AKia    C    T        0      0        2 
   2  chr2_52837106     AOna    C    T        0      0        2 
   2  chr2_52837106     ASom    C    T        1      2        2 
   2  chr2_52837106     HCab    C    T        0      0        2 
   2  chr2_52837106     HPrz    C    T        0      0        2 
   2  chr2_52837106     ZBoe    C    T        0      0        2 
   2  chr2_52837106     ZGre    C    T        0      0        2 
   2  chr2_52837106     ZHar    C    T        0      0        2 
   2  chr2_52837106   Sample    C    T        0      0        2 
   2  chr2_52841943     AAsi    T    C        0      0        2 
   2  chr2_52841943     AKia    T    C        0      0        2 
   2  chr2_52841943     AOna    T    C        0      0        2 
   2  chr2_52841943     ASom    T    C        0      0        2 
   2  chr2_52841943     HCab    T    C        0      0        2 
   2  chr2_52841943     HPrz    T    C        0      0        2 
   2  chr2_52841943     ZBoe    T    C        0      0        2 
   2  chr2_52841943     ZGre    T    C        0      0        2 
   2  chr2_52841943     ZHar    T    C        1      2        2 
   2  chr2_52841943   Sample    T    C        0      0        2 
   2  chr2_52846164     AAsi    C    T        0      0        2 
   2  chr2_52846164     AKia    C    T        0      0        2 
   2  chr2_52846164     AOna    C    T        0      0        2 
   2  chr2_52846164     ASom    C    T        0      0        2 
   2  chr2_52846164     HCab    C    T        1      2        2 
   2  chr2_52846164     HPrz    C    T        1      2        2 
   2  chr2_52846164     ZBoe    C    T        0      0        2 
   2  chr2_52846164     ZGre    C    T        0      0        2 
   2  chr2_52846164     ZHar    C    T        0      0        2 
   2  chr2_52846164   Sample    C    T        1      2        2 
   2  chr2_52853112     AAsi    A    G        0      0        2 
   2  chr2_52853112     AKia    A    G        0      0        2 
   2  chr2_52853112     AOna    A    G        0      0        2 
   2  chr2_52853112     ASom    A    G        0      0        2 
   2  chr2_52853112     HCab    A    G        0      0        2 
   2  chr2_52853112     HPrz    A    G        0      0        2 
   2  chr2_52853112     ZBoe    A    G      0.5      1        2 
   2  chr2_52853112     ZGre    A    G        0      0        2 
   2  chr2_52853112     ZHar    A    G        0      0        2 
   2  chr2_52853112   Sample    A    G        0      0        2 
   2  chr2_52856425     AAsi    C    T        0      0        2 
   2  chr2_52856425     AKia    C    T        0      0        2 
   2  chr2_52856425     AOna    C    T        0      0        2 
   2  chr2_52856425     ASom    C    T        0      0        2 
   2  chr2_52856425     HCab    C    T        1      2        2 
   2  chr2_52856425     HPrz    C    T        1      2        2 
   2  chr2_52856425     ZBoe    C    T        0      0        2 
   2  chr2_52856425     ZGre    C    T        0      0        2 
   2  chr2_52856425     ZHar    C    T        0      0        2 
   2  chr2_52856425   Sample    C    T        1      2        2 
   2  chr2_52858005     AAsi    C    A        0      0        2 
   2  chr2_52858005     AKia    C    A        0      0        2 
   2  chr2_52858005     AOna    C    A      0.5      1        2 
   2  chr2_52858005     ASom    C    A        0      0        2 
   2  chr2_52858005     HCab    C    A        0      0        2 
   2  chr2_52858005     HPrz    C    A        0      0        2 
   2  chr2_52858005     ZBoe    C    A        0      0        2 
   2  chr2_52858005     ZGre    C    A        0      0        2 
   2  chr2_52858005     ZHar    C    A        0      0        2 
   2  chr2_52858005   Sample    C    A        0      0        2 
   2  chr2_52858864     AAsi    C    G        0      0        2 
   2  chr2_52858864     AKia    C    G        0      0        2 
   2  chr2_52858864     AOna    C    G        0      0        2 
   2  chr2_52858864     ASom    C    G        0      0        2 
   2  chr2_52858864     HCab    C    G        0      0        2 
   2  chr2_52858864     HPrz    C    G      0.5      1        2 
   2  chr2_52858864     ZBoe    C    G        0      0        2 
   2  chr2_52858864     ZGre    C    G        0      0        2 
   2  chr2_52858864     ZHar    C    G        0      0        2 
   2  chr2_52858864   Sample    C    G        0      0        2 
   2  chr2_52859797     AAsi    A    C        0      0        2 
   2  chr2_52859797     AKia    A    C        0      0        2 
   2  chr2_52859797     AOna    A    C        0      0        2 
   2  chr2_52859797     ASom    A    C        0      0        2 
   2  chr2_52859797     HCab    A    C        0      0        2 
   2  chr2_52859797     HPrz    A    C        0      0        2 
   2  chr2_52859797     ZBoe    A    C        1      2        2 
   2  chr2_52859797     ZGre    A    C        0      0        2 
   2  chr2_52859797     ZHar    A    C        0      0        2 
   2  chr2_52859797   Sample    A    C        0      0        2 
   2  chr2_52871539     AAsi    C    T        0      0        2 
   2  chr2_52871539     AKia    C    T        0      0        2 
   2  chr2_52871539     AOna    C    T        0      0        2 
   2  chr2_52871539     ASom    C    T        0      0        2 
   2  chr2_52871539     HCab    C    T        1      2        2 
   2  chr2_52871539     HPrz    C    T        1      2        2 
   2  chr2_52871539     ZBoe    C    T        0      0        2 
   2  chr2_52871539     ZGre    C    T        0      0        2 
   2  chr2_52871539     ZHar    C    T        0      0        2 
   2  chr2_52871539   Sample    C    T        1      2        2 
   2  chr2_52876444     AAsi    C    T        0      0        2 
   2  chr2_52876444     AKia    C    T        0      0        2 
   2  chr2_52876444     AOna    C    T        0      0        2 
   2  chr2_52876444     ASom    C    T        0      0        2 
   2  chr2_52876444     HCab    C    T        0      0        2 
   2  chr2_52876444     HPrz    C    T      0.5      1        2 
   2  chr2_52876444     ZBoe    C    T        0      0        2 
   2  chr2_52876444     ZGre    C    T        0      0        2 
   2  chr2_52876444     ZHar    C    T        0      0        2 
   2  chr2_52876444   Sample    C    T        0      0        2 
   2  chr2_52878056     AAsi    T    C        0      0        2 
   2  chr2_52878056     AKia    T    C        0      0        2 
   2  chr2_52878056     AOna    T    C        0      0        2 
   2  chr2_52878056     ASom    T    C        0      0        2 
   2  chr2_52878056     HCab    T    C        0      0        2 
   2  chr2_52878056     HPrz    T    C        0      0        2 
   2  chr2_52878056     ZBoe    T    C        0      0        2 
   2  chr2_52878056     ZGre    T    C        1      2        2 
   2  chr2_52878056     ZHar    T    C        0      0        2 
   2  chr2_52878056   Sample    T    C        0      0        2 
   2  chr2_52878458     AAsi    T    C        0      0        2 
   2  chr2_52878458     AKia    T    C        0      0        2 
   2  chr2_52878458     AOna    T    C        0      0        2 
   2  chr2_52878458     ASom    T    C        0      0        2 
   2  chr2_52878458     HCab    T    C        0      0        2 
   2  chr2_52878458     HPrz    T    C        0      0        2 
   2  chr2_52878458     ZBoe    T    C        0      0        2 
   2  chr2_52878458     ZGre    T    C        1      2        2 
   2  chr2_52878458     ZHar    T    C        0      0        2 
   2  chr2_52878458   Sample    T    C        0      0        2 
   2  chr2_52880022     AAsi    G    T        0      0        2 
   2  chr2_52880022     AKia    G    T        1      2        2 
   2  chr2_52880022     AOna    G    T        1      2        2 
   2  chr2_52880022     ASom    G    T        0      0        2 
   2  chr2_52880022     HCab    G    T        0      0        2 
   2  chr2_52880022     HPrz    G    T        0      0        2 
   2  chr2_52880022     ZBoe    G    T        0      0        2 
   2  chr2_52880022     ZGre    G    T        0      0        2 
   2  chr2_52880022     ZHar    G    T        0      0        2 
   2  chr2_52880022   Sample    G    T        0      0        2 
   2  chr2_52880066     AAsi    T    G        0      0        2 
   2  chr2_52880066     AKia    T    G        0      0        2 
   2  chr2_52880066     AOna    T    G        0      0        2 
   2  chr2_52880066     ASom    T    G        0      0        2 
   2  chr2_52880066     HCab    T    G        1      2        2 
   2  chr2_52880066     HPrz    T    G        1      2        2 
   2  chr2_52880066     ZBoe    T    G        0      0        2 
   2  chr2_52880066     ZGre    T    G        0      0        2 
   2  chr2_52880066     ZHar    T    G        0      0        2 
   2  chr2_52880066   Sample    T    G        1      2        2 
   2  chr2_52882838     AAsi    G    A        0      0        2 
   2  chr2_52882838     AKia    G    A        0      0        2 
   2  chr2_52882838     AOna    G    A        0      0        2 
   2  chr2_52882838     ASom    G    A        0      0        2 
   2  chr2_52882838     HCab    G    A        0      0        2 
   2  chr2_52882838     HPrz    G    A      0.5      1        2 
   2  chr2_52882838     ZBoe    G    A        0      0        2 
   2  chr2_52882838     ZGre    G    A        0      0        2 
   2  chr2_52882838     ZHar    G    A        0      0        2 
   2  chr2_52882838   Sample    G    A        0      0        2 
   2  chr2_52883723     AAsi    T    A        0      0        2 
   2  chr2_52883723     AKia    T    A        0      0        2 
   2  chr2_52883723     AOna    T    A        0      0        2 
   2  chr2_52883723     ASom    T    A        0      0        2 
   2  chr2_52883723     HCab    T    A        0      0        2 
   2  chr2_52883723     HPrz    T    A        0      0        2 
   2  chr2_52883723     ZBoe    T    A        0      0        2 
   2  chr2_52883723     ZGre    T    A        0      0        2 
   2  chr2_52883723     ZHar    T    A        1      2        2 
   2  chr2_52883723   Sample    T    A        0      0        2 
   2  chr2_52884595     AAsi    A    G        0      0        2 
   2  chr2_52884595     AKia    A    G        0      0        2 
   2  chr2_52884595     AOna    A    G        0      0        2 
   2  chr2_52884595     ASom    A    G        0      0        2 
   2  chr2_52884595     HCab    A    G        0      0        2 
   2  chr2_52884595     HPrz    A    G        0      0        2 
   2  chr2_52884595     ZBoe    A    G        1      2        2 
   2  chr2_52884595     ZGre    A    G        0      0        2 
   2  chr2_52884595     ZHar    A    G        0      0        2 
   2  chr2_52884595   Sample    A    G        0      0        2 
   2  chr2_52898876     AAsi    C    A        0      0        2 
   2  chr2_52898876     AKia    C    A        0      0        2 
   2  chr2_52898876     AOna    C    A        0      0        2 
   2  chr2_52898876     ASom    C    A      0.5      1        2 
   2  chr2_52898876     HCab    C    A        0      0        2 
   2  chr2_52898876     HPrz    C    A        0      0        2 
   2  chr2_52898876     ZBoe    C    A        0      0        2 
   2  chr2_52898876     ZGre    C    A        0      0        2 
   2  chr2_52898876     ZHar    C    A        0      0        2 
   2  chr2_52898876   Sample    C    A        0      0        2 
   2  chr2_52903172     AAsi    A    C        0      0        2 
   2  chr2_52903172     AKia    A    C        0      0        2 
   2  chr2_52903172     AOna    A    C        0      0        2 
   2  chr2_52903172     ASom    A    C        0      0        2 
   2  chr2_52903172     HCab    A    C        0      0        2 
   2  chr2_52903172     HPrz    A    C        0      0        2 
   2  chr2_52903172     ZBoe    A    C        0      0        2 
   2  chr2_52903172     ZGre    A    C        1      2        2 
   2  chr2_52903172     ZHar    A    C        0      0        2 
   2  chr2_52903172   Sample    A    C        0      0        2 
   2  chr2_52915442     AAsi    G    T        0      0        2 
   2  chr2_52915442     AKia    G    T        1      2        2 
   2  chr2_52915442     AOna    G    T      0.5      1        2 
   2  chr2_52915442     ASom    G    T        0      0        2 
   2  chr2_52915442     HCab    G    T        0      0        2 
   2  chr2_52915442     HPrz    G    T        0      0        2 
   2  chr2_52915442     ZBoe    G    T        0      0        2 
   2  chr2_52915442     ZGre    G    T        0      0        2 
   2  chr2_52915442     ZHar    G    T        0      0        2 
   2  chr2_52915442   Sample    G    T        0      0        2 
   2  chr2_52925117     AAsi    C    G        0      0        2 
   2  chr2_52925117     AKia    C    G        0      0        2 
   2  chr2_52925117     AOna    C    G        0      0        2 
   2  chr2_52925117     ASom    C    G        0      0        2 
   2  chr2_52925117     HCab    C    G        1      2        2 
   2  chr2_52925117     HPrz    C    G        1      2        2 
   2  chr2_52925117     ZBoe    C    G        0      0        2 
   2  chr2_52925117     ZGre    C    G        0      0        2 
   2  chr2_52925117     ZHar    C    G        0      0        2 
   2  chr2_52925117   Sample    C    G        1      2        2 
   2  chr2_52933642     AAsi    C    T        0      0        2 
   2  chr2_52933642     AKia    C    T        0      0        2 
   2  chr2_52933642     AOna    C    T        0      0        2 
   2  chr2_52933642     ASom    C    T        0      0        2 
   2  chr2_52933642     HCab    C    T        1      2        2 
   2  chr2_52933642     HPrz    C    T        1      2        2 
   2  chr2_52933642     ZBoe    C    T        0      0        2 
   2  chr2_52933642     ZGre    C    T        0      0        2 
   2  chr2_52933642     ZHar    C    T        0      0        2 
   2  chr2_52933642   Sample    C    T        1      2        2 
   2  chr2_52944551     AAsi    G    A        0      0        2 
   2  chr2_52944551     AKia    G    A        1      2        2 
   2  chr2_52944551     AOna    G    A      0.5      1        2 
   2  chr2_52944551     ASom    G    A        0      0        2 
   2  chr2_52944551     HCab    G    A        0      0        2 
   2  chr2_52944551     HPrz    G    A        0      0        2 
   2  chr2_52944551     ZBoe    G    A        0      0        2 
   2  chr2_52944551     ZGre    G    A        0      0        2 
   2  chr2_52944551     ZHar    G    A        0      0        2 
   2  chr2_52944551   Sample    G    A        0      0        2 
   2  chr2_52951048     AAsi    A    G        0      0        2 
   2  chr2_52951048     AKia    A    G        0      0        2 
   2  chr2_52951048     AOna    A    G        0      0        2 
   2  chr2_52951048     ASom    A    G        0      0        2 
   2  chr2_52951048     HCab    A    G        0      0        2 
   2  chr2_52951048     HPrz    A    G        0      0        2 
   2  chr2_52951048     ZBoe    A    G        0      0        2 
   2  chr2_52951048     ZGre    A    G        0      0        2 
   2  chr2_52951048     ZHar    A    G        1      2        2 
   2  chr2_52951048   Sample    A    G        0      0        2 
   2  chr2_52960528     AAsi    A    G        0      0        2 
   2  chr2_52960528     AKia    A    G        0      0        2 
   2  chr2_52960528     AOna    A    G        0      0        2 
   2  chr2_52960528     ASom    A    G        0      0        2 
   2  chr2_52960528     HCab    A    G        0      0        2 
   2  chr2_52960528     HPrz    A    G        0      0        2 
   2  chr2_52960528     ZBoe    A    G        1      2        2 
   2  chr2_52960528     ZGre    A    G        0      0        2 
   2  chr2_52960528     ZHar    A    G        0      0        2 
   2  chr2_52960528   Sample    A    G        0      0        2 
   2  chr2_52964893     AAsi    T    C        0      0        2 
   2  chr2_52964893     AKia    T    C        0      0        2 
   2  chr2_52964893     AOna    T    C        0      0        2 
   2  chr2_52964893     ASom    T    C        0      0        2 
   2  chr2_52964893     HCab    T    C        0      0        2 
   2  chr2_52964893     HPrz    T    C      0.5      1        2 
   2  chr2_52964893     ZBoe    T    C        0      0        2 
   2  chr2_52964893     ZGre    T    C        0      0        2 
   2  chr2_52964893     ZHar    T    C        0      0        2 
   2  chr2_52964893   Sample    T    C        0      0        2 
   2  chr2_52965086     AAsi    T    C        1      2        2 
   2  chr2_52965086     AKia    T    C        0      0        2 
   2  chr2_52965086     AOna    T    C        0      0        2 
   2  chr2_52965086     ASom    T    C      0.5      1        2 
   2  chr2_52965086     HCab    T    C        0      0        2 
   2  chr2_52965086     HPrz    T    C        0      0        2 
   2  chr2_52965086     ZBoe    T    C        0      0        2 
   2  chr2_52965086     ZGre    T    C        0      0        2 
   2  chr2_52965086     ZHar    T    C        0      0        2 
   2  chr2_52965086   Sample    T    C        0      0        2 
   2  chr2_52967114     AAsi    A    G        0      0        2 
   2  chr2_52967114     AKia    A    G        0      0        2 
   2  chr2_52967114     AOna    A    G        0      0        2 
   2  chr2_52967114     ASom    A    G        0      0        2 
   2  chr2_52967114     HCab    A    G        0      0        2 
   2  chr2_52967114     HPrz    A    G        0      0        2 
   2  chr2_52967114     ZBoe    A    G        0      0        2 
   2  chr2_52967114     ZGre    A    G        0      0        2 
   2  chr2_52967114     ZHar    A    G        1      2        2 
   2  chr2_52967114   Sample    A    G        0      0        2 
   2  chr2_52967254     AAsi    G    A        0      0        2 
   2  chr2_52967254     AKia    G    A        0      0        2 
   2  chr2_52967254     AOna    G    A        0      0        2 
   2  chr2_52967254     ASom    G    A        0      0        2 
   2  chr2_52967254     HCab    G    A        1      2        2 
   2  chr2_52967254     HPrz    G    A        1      2        2 
   2  chr2_52967254     ZBoe    G    A        0      0        2 
   2  chr2_52967254     ZGre    G    A        0      0        2 
   2  chr2_52967254     ZHar    G    A        0      0        2 
   2  chr2_52967254   Sample    G    A        1      2        2 
   2  chr2_52977791     AAsi    A    T        0      0        2 
   2  chr2_52977791     AKia    A    T        0      0        2 
   2  chr2_52977791     AOna    A    T        0      0        2 
   2  chr2_52977791     ASom    A    T        0      0        2 
   2  chr2_52977791     HCab    A    T        1      2        2 
   2  chr2_52977791     HPrz    A    T        1      2        2 
   2  chr2_52977791     ZBoe    A    T        0      0        2 
   2  chr2_52977791     ZGre    A    T        0      0        2 
   2  chr2_52977791     ZHar    A    T        0      0        2 
   2  chr2_52977791   Sample    A    T        1      2        2 
   2  chr2_52984179     AAsi    A    G        0      0        2 
   2  chr2_52984179     AKia    A    G        0      0        2 
   2  chr2_52984179     AOna    A    G        0      0        2 
   2  chr2_52984179     ASom    A    G        0      0        2 
   2  chr2_52984179     HCab    A    G        1      2        2 
   2  chr2_52984179     HPrz    A    G        1      2        2 
   2  chr2_52984179     ZBoe    A    G        0      0        2 
   2  chr2_52984179     ZGre    A    G        0      0        2 
   2  chr2_52984179     ZHar    A    G        0      0        2 
   2  chr2_52984179   Sample    A    G        1      2        2 
   2  chr2_52988974     AAsi    T    C        0      0        2 
   2  chr2_52988974     AKia    T    C        0      0        2 
   2  chr2_52988974     AOna    T    C        0      0        2 
   2  chr2_52988974     ASom    T    C        0      0        2 
   2  chr2_52988974     HCab    T    C        1      2        2 
   2  chr2_52988974     HPrz    T    C        1      2        2 
   2  chr2_52988974     ZBoe    T    C        0      0        2 
   2  chr2_52988974     ZGre    T    C        0      0        2 
   2  chr2_52988974     ZHar    T    C        0      0        2 
   2  chr2_52988974   Sample    T    C        1      2        2 
   2  chr2_53002598     AAsi    C    T        0      0        2 
   2  chr2_53002598     AKia    C    T        0      0        2 
   2  chr2_53002598     AOna    C    T        0      0        2 
   2  chr2_53002598     ASom    C    T        0      0        2 
   2  chr2_53002598     HCab    C    T        0      0        2 
   2  chr2_53002598     HPrz    C    T        0      0        2 
   2  chr2_53002598     ZBoe    C    T        0      0        2 
   2  chr2_53002598     ZGre    C    T        0      0        2 
   2  chr2_53002598     ZHar    C    T        1      2        2 
   2  chr2_53002598   Sample    C    T        0      0        2 
   2  chr2_53003764     AAsi    C    T        0      0        2 
   2  chr2_53003764     AKia    C    T        0      0        2 
   2  chr2_53003764     AOna    C    T        0      0        2 
   2  chr2_53003764     ASom    C    T        0      0        2 
   2  chr2_53003764     HCab    C    T        1      2        2 
   2  chr2_53003764     HPrz    C    T        1      2        2 
   2  chr2_53003764     ZBoe    C    T        0      0        2 
   2  chr2_53003764     ZGre    C    T        0      0        2 
   2  chr2_53003764     ZHar    C    T        0      0        2 
   2  chr2_53003764   Sample    C    T        1      2        2 
   2  chr2_53005616     AAsi    A    G        0      0        2 
   2  chr2_53005616     AKia    A    G        0      0        2 
   2  chr2_53005616     AOna    A    G        0      0        2 
   2  chr2_53005616     ASom    A    G        0      0        2 
   2  chr2_53005616     HCab    A    G        1      2        2 
   2  chr2_53005616     HPrz    A    G        0      0        2 
   2  chr2_53005616     ZBoe    A    G        1      2        2 
   2  chr2_53005616     ZGre    A    G        0      0        2 
   2  chr2_53005616     ZHar    A    G        0      0        2 
   2  chr2_53005616   Sample    A    G        1      2        2 
   2  chr2_53008037     AAsi    G    A        0      0        2 
   2  chr2_53008037     AKia    G    A        0      0        2 
   2  chr2_53008037     AOna    G    A        0      0        2 
   2  chr2_53008037     ASom    G    A        0      0        2 
   2  chr2_53008037     HCab    G    A        0      0        2 
   2  chr2_53008037     HPrz    G    A        0      0        2 
   2  chr2_53008037     ZBoe    G    A        1      2        2 
   2  chr2_53008037     ZGre    G    A        0      0        2 
   2  chr2_53008037     ZHar    G    A        0      0        2 
   2  chr2_53008037   Sample    G    A        0      0        2 
   2  chr2_53008361     AAsi    T    C        0      0        2 
   2  chr2_53008361     AKia    T    C        0      0        2 
   2  chr2_53008361     AOna    T    C        0      0        2 
   2  chr2_53008361     ASom    T    C        0      0        2 
   2  chr2_53008361     HCab    T    C        1      2        2 
   2  chr2_53008361     HPrz    T    C        1      2        2 
   2  chr2_53008361     ZBoe    T    C        0      0        2 
   2  chr2_53008361     ZGre    T    C        0      0        2 
   2  chr2_53008361     ZHar    T    C        0      0        2 
   2  chr2_53008361   Sample    T    C        1      2        2 
   2  chr2_53009512     AAsi    T    G        0      0        2 
   2  chr2_53009512     AKia    T    G        0      0        2 
   2  chr2_53009512     AOna    T    G        0      0        2 
   2  chr2_53009512     ASom    T    G        0      0        2 
   2  chr2_53009512     HCab    T    G        0      0        2 
   2  chr2_53009512     HPrz    T    G        0      0        2 
   2  chr2_53009512     ZBoe    T    G        0      0        2 
   2  chr2_53009512     ZGre    T    G        0      0        2 
   2  chr2_53009512     ZHar    T    G        1      2        2 
   2  chr2_53009512   Sample    T    G        0      0        2 
   2  chr2_53022460     AAsi    A    G        0      0        2 
   2  chr2_53022460     AKia    A    G        0      0        2 
   2  chr2_53022460     AOna    A    G        0      0        2 
   2  chr2_53022460     ASom    A    G        0      0        2 
   2  chr2_53022460     HCab    A    G        1      2        2 
   2  chr2_53022460     HPrz    A    G        1      2        2 
   2  chr2_53022460     ZBoe    A    G        0      0        2 
   2  chr2_53022460     ZGre    A    G        0      0        2 
   2  chr2_53022460     ZHar    A    G        0      0        2 
   2  chr2_53022460   Sample    A    G        1      2        2 
   2  chr2_53023417     AAsi    C    G        0      0        2 
   2  chr2_53023417     AKia    C    G        0      0        2 
   2  chr2_53023417     AOna    C    G        0      0        2 
   2  chr2_53023417     ASom    C    G        0      0        2 
   2  chr2_53023417     HCab    C    G        0      0        2 
   2  chr2_53023417     HPrz    C    G        0      0        2 
   2  chr2_53023417     ZBoe    C    G        0      0        2 
   2  chr2_53023417     ZGre    C    G        1      2        2 
   2  chr2_53023417     ZHar    C    G        0      0        2 
   2  chr2_53023417   Sample    C    G        0      0        2 
   2  chr2_53029164     AAsi    C    A        0      0        2 
   2  chr2_53029164     AKia    C    A        1      2        2 
   2  chr2_53029164     AOna    C    A      0.5      1        2 
   2  chr2_53029164     ASom    C    A        0      0        2 
   2  chr2_53029164     HCab    C    A        0      0        2 
   2  chr2_53029164     HPrz    C    A        0      0        2 
   2  chr2_53029164     ZBoe    C    A        0      0        2 
   2  chr2_53029164     ZGre    C    A        0      0        2 
   2  chr2_53029164     ZHar    C    A        1      2        2 
   2  chr2_53029164   Sample    C    A        0      0        2 
   2  chr2_53038748     AAsi    A    G        0      0        2 
   2  chr2_53038748     AKia    A    G        0      0        2 
   2  chr2_53038748     AOna    A    G        0      0        2 
   2  chr2_53038748     ASom    A    G        0      0        2 
   2  chr2_53038748     HCab    A    G        0      0        2 
   2  chr2_53038748     HPrz    A    G        0      0        2 
   2  chr2_53038748     ZBoe    A    G        0      0        2 
   2  chr2_53038748     ZGre    A    G      0.5      1        2 
   2  chr2_53038748     ZHar    A    G        0      0        2 
   2  chr2_53038748   Sample    A    G        0      0        2 
   2  chr2_53042871     AAsi    A    G        1      2        2 
   2  chr2_53042871     AKia    A    G        0      0        2 
   2  chr2_53042871     AOna    A    G        0      0        2 
   2  chr2_53042871     ASom    A    G      0.5      1        2 
   2  chr2_53042871     HCab    A    G        0      0        2 
   2  chr2_53042871     HPrz    A    G        0      0        2 
   2  chr2_53042871     ZBoe    A    G        0      0        2 
   2  chr2_53042871     ZGre    A    G        0      0        2 
   2  chr2_53042871     ZHar    A    G        0      0        2 
   2  chr2_53042871   Sample    A    G        0      0        2 
   2  chr2_53052167     AAsi    A    G        0      0        2 
   2  chr2_53052167     AKia    A    G        0      0        2 
   2  chr2_53052167     AOna    A    G        0      0        2 
   2  chr2_53052167     ASom    A    G        0      0        2 
   2  chr2_53052167     HCab    A    G        0      0        2 
   2  chr2_53052167     HPrz    A    G        0      0        2 
   2  chr2_53052167     ZBoe    A    G        1      2        2 
   2  chr2_53052167     ZGre    A    G        0      0        2 
   2  chr2_53052167     ZHar    A    G        0      0        2 
   2  chr2_53052167   Sample    A    G        0      0        2 
   2  chr2_53069606     AAsi    G    A        0      0        2 
   2  chr2_53069606     AKia    G    A        0      0        2 
   2  chr2_53069606     AOna    G    A        0      0        2 
   2  chr2_53069606     ASom    G    A        0      0        2 
   2  chr2_53069606     HCab    G    A        1      2        2 
   2  chr2_53069606     HPrz    G    A        1      2        2 
   2  chr2_53069606     ZBoe    G    A        0      0        2 
   2  chr2_53069606     ZGre    G    A        0      0        2 
   2  chr2_53069606     ZHar    G    A        0      0        2 
   2  chr2_53069606   Sample    G    A        1      2        2 
   2  chr2_53071055     AAsi    C    G        0      0        2 
   2  chr2_53071055     AKia    C    G      0.5      1        2 
   2  chr2_53071055     AOna    C    G        0      0        2 
   2  chr2_53071055     ASom    C    G        0      0        2 
   2  chr2_53071055     HCab    C    G        0      0        2 
   2  chr2_53071055     HPrz    C    G        0      0        2 
   2  chr2_53071055     ZBoe    C    G        0      0        2 
   2  chr2_53071055     ZGre    C    G        0      0        2 
   2  chr2_53071055     ZHar    C    G        0      0        2 
   2  chr2_53071055   Sample    C    G        0      0        2 
   2  chr2_53075345     AAsi    A    G        0      0        2 
   2  chr2_53075345     AKia    A    G        0      0        2 
   2  chr2_53075345     AOna    A    G        0      0        2 
   2  chr2_53075345     ASom    A    G        0      0        2 
   2  chr2_53075345     HCab    A    G        1      2        2 
   2  chr2_53075345     HPrz    A    G        1      2        2 
   2  chr2_53075345     ZBoe    A    G        0      0        2 
   2  chr2_53075345     ZGre    A    G        0      0        2 
   2  chr2_53075345     ZHar    A    G        0      0        2 
   2  chr2_53075345   Sample    A    G        1      2        2 
   2  chr2_53079602     AAsi    T    C        0      0        2 
   2  chr2_53079602     AKia    T    C        0      0        2 
   2  chr2_53079602     AOna    T    C        0      0        2 
   2  chr2_53079602     ASom    T    C        0      0        2 
   2  chr2_53079602     HCab    T    C        0      0        2 
   2  chr2_53079602     HPrz    T    C        0      0        2 
   2  chr2_53079602     ZBoe    T    C        0      0        2 
   2  chr2_53079602     ZGre    T    C        0      0        2 
   2  chr2_53079602     ZHar    T    C        1      2        2 
   2  chr2_53079602   Sample    T    C        0      0        2 
   2  chr2_53081997     AAsi    G    C        0      0        2 
   2  chr2_53081997     AKia    G    C        0      0        2 
   2  chr2_53081997     AOna    G    C        0      0        2 
   2  chr2_53081997     ASom    G    C      0.5      1        2 
   2  chr2_53081997     HCab    G    C        0      0        2 
   2  chr2_53081997     HPrz    G    C        0      0        2 
   2  chr2_53081997     ZBoe    G    C        0      0        2 
   2  chr2_53081997     ZGre    G    C        0      0        2 
   2  chr2_53081997     ZHar    G    C        0      0        2 
   2  chr2_53081997   Sample    G    C        0      0        2 
   2  chr2_53083698     AAsi    A    G        1      2        2 
   2  chr2_53083698     AKia    A    G        0      0        2 
   2  chr2_53083698     AOna    A    G        0      0        2 
   2  chr2_53083698     ASom    A    G        1      2        2 
   2  chr2_53083698     HCab    A    G        0      0        2 
   2  chr2_53083698     HPrz    A    G        0      0        2 
   2  chr2_53083698     ZBoe    A    G        0      0        2 
   2  chr2_53083698     ZGre    A    G        0      0        2 
   2  chr2_53083698     ZHar    A    G        0      0        2 
   2  chr2_53083698   Sample    A    G        0      0        2 
   2  chr2_53084981     AAsi    C    T        1      2        2 
   2  chr2_53084981     AKia    C    T        0      0        2 
   2  chr2_53084981     AOna    C    T        0      0        2 
   2  chr2_53084981     ASom    C    T        1      2        2 
   2  chr2_53084981     HCab    C    T        1      2        2 
   2  chr2_53084981     HPrz    C    T        1      2        2 
   2  chr2_53084981     ZBoe    C    T        0      0        2 
   2  chr2_53084981     ZGre    C    T        0      0        2 
   2  chr2_53084981     ZHar    C    T        0      0        2 
   2  chr2_53084981   Sample    C    T        1      2        2 
   2  chr2_53089858     AAsi    A    G        0      0        2 
   2  chr2_53089858     AKia    A    G        0      0        2 
   2  chr2_53089858     AOna    A    G        0      0        2 
   2  chr2_53089858     ASom    A    G        0      0        2 
   2  chr2_53089858     HCab    A    G        0      0        2 
   2  chr2_53089858     HPrz    A    G        0      0        2 
   2  chr2_53089858     ZBoe    A    G        0      0        2 
   2  chr2_53089858     ZGre    A    G        0      0        2 
   2  chr2_53089858     ZHar    A    G        1      2        2 
   2  chr2_53089858   Sample    A    G        0      0        2 
   2  chr2_53094004     AAsi    C    T        0      0        2 
   2  chr2_53094004     AKia    C    T        1      2        2 
   2  chr2_53094004     AOna    C    T      0.5      1        2 
   2  chr2_53094004     ASom    C    T        0      0        2 
   2  chr2_53094004     HCab    C    T        0      0        2 
   2  chr2_53094004     HPrz    C    T        0      0        2 
   2  chr2_53094004     ZBoe    C    T        0      0        2 
   2  chr2_53094004     ZGre    C    T        0      0        2 
   2  chr2_53094004     ZHar    C    T        0      0        2 
   2  chr2_53094004   Sample    C    T        0      0        2 
   2  chr2_53098566     AAsi    T    A        0      0        2 
   2  chr2_53098566     AKia    T    A        0      0        2 
   2  chr2_53098566     AOna    T    A      0.5      1        2 
   2  chr2_53098566     ASom    T    A        0      0        2 
   2  chr2_53098566     HCab    T    A        0      0        2 
   2  chr2_53098566     HPrz    T    A        0      0        2 
   2  chr2_53098566     ZBoe    T    A        0      0        2 
   2  chr2_53098566     ZGre    T    A        0      0        2 
   2  chr2_53098566     ZHar    T    A        0      0        2 
   2  chr2_53098566   Sample    T    A        0      0        2 
   2  chr2_53108990     AAsi    A    G        0      0        2 
   2  chr2_53108990     AKia    A    G        0      0        2 
   2  chr2_53108990     AOna    A    G        0      0        2 
   2  chr2_53108990     ASom    A    G        0      0        2 
   2  chr2_53108990     HCab    A    G        0      0        2 
   2  chr2_53108990     HPrz    A    G      0.5      1        2 
   2  chr2_53108990     ZBoe    A    G        0      0        2 
   2  chr2_53108990     ZGre    A    G        0      0        2 
   2  chr2_53108990     ZHar    A    G        0      0        2 
   2  chr2_53108990   Sample    A    G        0      0        2 
   2  chr2_53113809     AAsi    C    A        0      0        2 
   2  chr2_53113809     AKia    C    A        0      0        2 
   2  chr2_53113809     AOna    C    A        0      0        2 
   2  chr2_53113809     ASom    C    A        0      0        2 
   2  chr2_53113809     HCab    C    A        1      2        2 
   2  chr2_53113809     HPrz    C    A        1      2        2 
   2  chr2_53113809     ZBoe    C    A        0      0        2 
   2  chr2_53113809     ZGre    C    A        0      0        2 
   2  chr2_53113809     ZHar    C    A        0      0        2 
   2  chr2_53113809   Sample    C    A        1      2        2 
   2  chr2_53123050     AAsi    C    A        0      0        2 
   2  chr2_53123050     AKia    C    A        0      0        2 
   2  chr2_53123050     AOna    C    A        0      0        2 
   2  chr2_53123050     ASom    C    A      0.5      1        2 
   2  chr2_53123050     HCab    C    A        0      0        2 
   2  chr2_53123050     HPrz    C    A        0      0        2 
   2  chr2_53123050     ZBoe    C    A        0      0        2 
   2  chr2_53123050     ZGre    C    A        0      0        2 
   2  chr2_53123050     ZHar    C    A        0      0        2 
   2  chr2_53123050   Sample    C    A        0      0        2 
   2  chr2_53125795     AAsi    G    T        0      0        2 
   2  chr2_53125795     AKia    G    T        1      2        2 
   2  chr2_53125795     AOna    G    T        1      2        2 
   2  chr2_53125795     ASom    G    T        0      0        2 
   2  chr2_53125795     HCab    G    T        0      0        2 
   2  chr2_53125795     HPrz    G    T        0      0        2 
   2  chr2_53125795     ZBoe    G    T        0      0        2 
   2  chr2_53125795     ZGre    G    T        0      0        2 
   2  chr2_53125795     ZHar    G    T        0      0        2 
   2  chr2_53125795   Sample    G    T        0      0        2 
   2  chr2_53126556     AAsi    A    C        0      0        2 
   2  chr2_53126556     AKia    A    C        0      0        2 
   2  chr2_53126556     AOna    A    C        0      0        2 
   2  chr2_53126556     ASom    A    C        0      0        2 
   2  chr2_53126556     HCab    A    C        0      0        2 
   2  chr2_53126556     HPrz    A    C        0      0        2 
   2  chr2_53126556     ZBoe    A    C        0      0        2 
   2  chr2_53126556     ZGre    A    C        0      0        2 
   2  chr2_53126556     ZHar    A    C        1      2        2 
   2  chr2_53126556   Sample    A    C        0      0        2 
   2  chr2_53127596     AAsi    G    T        0      0        2 
   2  chr2_53127596     AKia    G    T        1      2        2 
   2  chr2_53127596     AOna    G    T      0.5      1        2 
   2  chr2_53127596     ASom    G    T        0      0        2 
   2  chr2_53127596     HCab    G    T        0      0        2 
   2  chr2_53127596     HPrz    G    T        0      0        2 
   2  chr2_53127596     ZBoe    G    T        0      0        2 
   2  chr2_53127596     ZGre    G    T        0      0        2 
   2  chr2_53127596     ZHar    G    T        0      0        2 
   2  chr2_53127596   Sample    G    T        0      0        2 
   2  chr2_53131595     AAsi    G    A        0      0        2 
   2  chr2_53131595     AKia    G    A        0      0        2 
   2  chr2_53131595     AOna    G    A      0.5      1        2 
   2  chr2_53131595     ASom    G    A        0      0        2 
   2  chr2_53131595     HCab    G    A        0      0        2 
   2  chr2_53131595     HPrz    G    A        0      0        2 
   2  chr2_53131595     ZBoe    G    A        0      0        2 
   2  chr2_53131595     ZGre    G    A        0      0        2 
   2  chr2_53131595     ZHar    G    A        0      0        2 
   2  chr2_53131595   Sample    G    A        0      0        2 
   2  chr2_53138214     AAsi    T    C        0      0        2 
   2  chr2_53138214     AKia    T    C        0      0        2 
   2  chr2_53138214     AOna    T    C        0      0        2 
   2  chr2_53138214     ASom    T    C        0      0        2 
   2  chr2_53138214     HCab    T    C        0      0        2 
   2  chr2_53138214     HPrz    T    C        0      0        2 
   2  chr2_53138214     ZBoe    T    C      0.5      1        2 
   2  chr2_53138214     ZGre    T    C        0      0        2 
   2  chr2_53138214     ZHar    T    C        0      0        2 
   2  chr2_53138214   Sample    T    C        0      0        2 
   2  chr2_53143528     AAsi    A    G        0      0        2 
   2  chr2_53143528     AKia    A    G        0      0        2 
   2  chr2_53143528     AOna    A    G        0      0        2 
   2  chr2_53143528     ASom    A    G        0      0        2 
   2  chr2_53143528     HCab    A    G        1      2        2 
   2  chr2_53143528     HPrz    A    G        1      2        2 
   2  chr2_53143528     ZBoe    A    G        0      0        2 
   2  chr2_53143528     ZGre    A    G        0      0        2 
   2  chr2_53143528     ZHar    A    G        0      0        2 
   2  chr2_53143528   Sample    A    G        1      2        2 
   2  chr2_53151520     AAsi    A    G        0      0        2 
   2  chr2_53151520     AKia    A    G        0      0        2 
   2  chr2_53151520     AOna    A    G        0      0        2 
   2  chr2_53151520     ASom    A    G        0      0        2 
   2  chr2_53151520     HCab    A    G        1      2        2 
   2  chr2_53151520     HPrz    A    G        1      2        2 
   2  chr2_53151520     ZBoe    A    G        0      0        2 
   2  chr2_53151520     ZGre    A    G        0      0        2 
   2  chr2_53151520     ZHar    A    G        0      0        2 
   2  chr2_53151520   Sample    A    G        1      2        2 
   2  chr2_53151658     AAsi    T    C        0      0        2 
   2  chr2_53151658     AKia    T    C        0      0        2 
   2  chr2_53151658     AOna    T    C        0      0        2 
   2  chr2_53151658     ASom    T    C        0      0        2 
   2  chr2_53151658     HCab    T    C        0      0        2 
   2  chr2_53151658     HPrz    T    C      0.5      1        2 
   2  chr2_53151658     ZBoe    T    C        0      0        2 
   2  chr2_53151658     ZGre    T    C        0      0        2 
   2  chr2_53151658     ZHar    T    C        0      0        2 
   2  chr2_53151658   Sample    T    C        0      0        2 
   2  chr2_53152162     AAsi    T    C        1      2        2 
   2  chr2_53152162     AKia    T    C        0      0        2 
   2  chr2_53152162     AOna    T    C        0      0        2 
   2  chr2_53152162     ASom    T    C      0.5      1        2 
   2  chr2_53152162     HCab    T    C        0      0        2 
   2  chr2_53152162     HPrz    T    C        0      0        2 
   2  chr2_53152162     ZBoe    T    C        0      0        2 
   2  chr2_53152162     ZGre    T    C        0      0        2 
   2  chr2_53152162     ZHar    T    C        0      0        2 
   2  chr2_53152162   Sample    T    C        0      0        2 
   2  chr2_53152411     AAsi    G    A        0      0        2 
   2  chr2_53152411     AKia    G    A        0      0        2 
   2  chr2_53152411     AOna    G    A        0      0        2 
   2  chr2_53152411     ASom    G    A        0      0        2 
   2  chr2_53152411     HCab    G    A        0      0        2 
   2  chr2_53152411     HPrz    G    A        0      0        2 
   2  chr2_53152411     ZBoe    G    A        1      2        2 
   2  chr2_53152411     ZGre    G    A        0      0        2 
   2  chr2_53152411     ZHar    G    A        0      0        2 
   2  chr2_53152411   Sample    G    A        0      0        2 
   2  chr2_53157801     AAsi    C    T        1      2        2 
   2  chr2_53157801     AKia    C    T        0      0        2 
   2  chr2_53157801     AOna    C    T        0      0        2 
   2  chr2_53157801     ASom    C    T        1      2        2 
   2  chr2_53157801     HCab    C    T        0      0        2 
   2  chr2_53157801     HPrz    C    T        0      0        2 
   2  chr2_53157801     ZBoe    C    T        0      0        2 
   2  chr2_53157801     ZGre    C    T        0      0        2 
   2  chr2_53157801     ZHar    C    T        0      0        2 
   2  chr2_53157801   Sample    C    T        0      0        2 
   2  chr2_53160505     AAsi    G    A        0      0        2 
   2  chr2_53160505     AKia    G    A        0      0        2 
   2  chr2_53160505     AOna    G    A        0      0        2 
   2  chr2_53160505     ASom    G    A        0      0        2 
   2  chr2_53160505     HCab    G    A        0      0        2 
   2  chr2_53160505     HPrz    G    A        0      0        2 
   2  chr2_53160505     ZBoe    G    A        0      0        2 
   2  chr2_53160505     ZGre    G    A        1      2        2 
   2  chr2_53160505     ZHar    G    A        0      0        2 
   2  chr2_53160505   Sample    G    A        0      0        2 
   2  chr2_53163043     AAsi    T    C        0      0        2 
   2  chr2_53163043     AKia    T    C      0.5      1        2 
   2  chr2_53163043     AOna    T    C      0.5      1        2 
   2  chr2_53163043     ASom    T    C        0      0        2 
   2  chr2_53163043     HCab    T    C        0      0        2 
   2  chr2_53163043     HPrz    T    C        0      0        2 
   2  chr2_53163043     ZBoe    T    C        0      0        2 
   2  chr2_53163043     ZGre    T    C        0      0        2 
   2  chr2_53163043     ZHar    T    C        0      0        2 
   2  chr2_53163043   Sample    T    C        0      0        2 
   2  chr2_53172304     AAsi    G    A        0      0        2 
   2  chr2_53172304     AKia    G    A        0      0        2 
   2  chr2_53172304     AOna    G    A        0      0        2 
   2  chr2_53172304     ASom    G    A        0      0        2 
   2  chr2_53172304     HCab    G    A        1      2        2 
   2  chr2_53172304     HPrz    G    A        1      2        2 
   2  chr2_53172304     ZBoe    G    A        0      0        2 
   2  chr2_53172304     ZGre    G    A        0      0        2 
   2  chr2_53172304     ZHar    G    A        0      0        2 
   2  chr2_53172304   Sample    G    A        1      2        2 
   2  chr2_53184602     AAsi    C    T        0      0        2 
   2  chr2_53184602     AKia    C    T        0      0        2 
   2  chr2_53184602     AOna    C    T        0      0        2 
   2  chr2_53184602     ASom    C    T        0      0        2 
   2  chr2_53184602     HCab    C    T        0      0        2 
   2  chr2_53184602     HPrz    C    T        0      0        2 
   2  chr2_53184602     ZBoe    C    T        0      0        2 
   2  chr2_53184602     ZGre    C    T        0      0        2 
   2  chr2_53184602     ZHar    C    T        1      2        2 
   2  chr2_53184602   Sample    C    T        0      0        2 
   2  chr2_53196015     AAsi    T    C        0      0        2 
   2  chr2_53196015     AKia    T    C        0      0        2 
   2  chr2_53196015     AOna    T    C        0      0        2 
   2  chr2_53196015     ASom    T    C        0      0        2 
   2  chr2_53196015     HCab    T    C        0      0        2 
   2  chr2_53196015     HPrz    T    C        0      0        2 
   2  chr2_53196015     ZBoe    T    C        0      0        2 
   2  chr2_53196015     ZGre    T    C        0      0        2 
   2  chr2_53196015     ZHar    T    C        1      2        2 
   2  chr2_53196015   Sample    T    C        0      0        2 
   2  chr2_53202288     AAsi    G    A        0      0        2 
   2  chr2_53202288     AKia    G    A        0      0        2 
   2  chr2_53202288     AOna    G    A        0      0        2 
   2  chr2_53202288     ASom    G    A        0      0        2 
   2  chr2_53202288     HCab    G    A        1      2        2 
   2  chr2_53202288     HPrz    G    A        1      2        2 
   2  chr2_53202288     ZBoe    G    A        0      0        2 
   2  chr2_53202288     ZGre    G    A        0      0        2 
   2  chr2_53202288     ZHar    G    A        0      0        2 
   2  chr2_53202288   Sample    G    A        1      2        2 
   2  chr2_53212151     AAsi    C    G        0      0        2 
   2  chr2_53212151     AKia    C    G        0      0        2 
   2  chr2_53212151     AOna    C    G        0      0        2 
   2  chr2_53212151     ASom    C    G        0      0        2 
   2  chr2_53212151     HCab    C    G        0      0        2 
   2  chr2_53212151     HPrz    C    G        0      0        2 
   2  chr2_53212151     ZBoe    C    G        0      0        2 
   2  chr2_53212151     ZGre    C    G        0      0        2 
   2  chr2_53212151     ZHar    C    G      0.5      1        2 
   2  chr2_53212151   Sample    C    G        0      0        2 
   2  chr2_53224304     AAsi    A    G        1      2        2 
   2  chr2_53224304     AKia    A    G        0      0        2 
   2  chr2_53224304     AOna    A    G        0      0        2 
   2  chr2_53224304     ASom    A    G        1      2        2 
   2  chr2_53224304     HCab    A    G        0      0        2 
   2  chr2_53224304     HPrz    A    G        0      0        2 
   2  chr2_53224304     ZBoe    A    G        1      2        2 
   2  chr2_53224304     ZGre    A    G        1      2        2 
   2  chr2_53224304     ZHar    A    G        1      2        2 
   2  chr2_53224304   Sample    A    G        0      0        2 
   2  chr2_53225628     AAsi    A    G        0      0        2 
   2  chr2_53225628     AKia    A    G        0      0        2 
   2  chr2_53225628     AOna    A    G        0      0        2 
   2  chr2_53225628     ASom    A    G        0      0        2 
   2  chr2_53225628     HCab    A    G        0      0        2 
   2  chr2_53225628     HPrz    A    G        0      0        2 
   2  chr2_53225628     ZBoe    A    G      0.5      1        2 
   2  chr2_53225628     ZGre    A    G        0      0        2 
   2  chr2_53225628     ZHar    A    G        0      0        2 
   2  chr2_53225628   Sample    A    G        0      0        2 
   2  chr2_53225745     AAsi    C    T        0      0        2 
   2  chr2_53225745     AKia    C    T        0      0        2 
   2  chr2_53225745     AOna    C    T        0      0        2 
   2  chr2_53225745     ASom    C    T        0      0        2 
   2  chr2_53225745     HCab    C    T        0      0        2 
   2  chr2_53225745     HPrz    C    T      0.5      1        2 
   2  chr2_53225745     ZBoe    C    T        0      0        2 
   2  chr2_53225745     ZGre    C    T        0      0        2 
   2  chr2_53225745     ZHar    C    T        0      0        2 
   2  chr2_53225745   Sample    C    T        0      0        2 
   2  chr2_53230371     AAsi    C    T        0      0        2 
   2  chr2_53230371     AKia    C    T        0      0        2 
   2  chr2_53230371     AOna    C    T        0      0        2 
   2  chr2_53230371     ASom    C    T        0      0        2 
   2  chr2_53230371     HCab    C    T        0      0        2 
   2  chr2_53230371     HPrz    C    T        0      0        2 
   2  chr2_53230371     ZBoe    C    T      0.5      1        2 
   2  chr2_53230371     ZGre    C    T        0      0        2 
   2  chr2_53230371     ZHar    C    T        0      0        2 
   2  chr2_53230371   Sample    C    T        0      0        2 
   2  chr2_53233772     AAsi    G    A        0      0        2 
   2  chr2_53233772     AKia    G    A        0      0        2 
   2  chr2_53233772     AOna    G    A        0      0        2 
   2  chr2_53233772     ASom    G    A        0      0        2 
   2  chr2_53233772     HCab    G    A        1      2        2 
   2  chr2_53233772     HPrz    G    A        1      2        2 
   2  chr2_53233772     ZBoe    G    A        0      0        2 
   2  chr2_53233772     ZGre    G    A        0      0        2 
   2  chr2_53233772     ZHar    G    A        0      0        2 
   2  chr2_53233772   Sample    G    A        1      2        2 
   2  chr2_53236828     AAsi    A    G        0      0        2 
   2  chr2_53236828     AKia    A    G        0      0        2 
   2  chr2_53236828     AOna    A    G        0      0        2 
   2  chr2_53236828     ASom    A    G        0      0        2 
   2  chr2_53236828     HCab    A    G        0      0        2 
   2  chr2_53236828     HPrz    A    G        0      0        2 
   2  chr2_53236828     ZBoe    A    G        0      0        2 
   2  chr2_53236828     ZGre    A    G        0      0        2 
   2  chr2_53236828     ZHar    A    G        1      2        2 
   2  chr2_53236828   Sample    A    G        0      0        2 
   2  chr2_53240701     AAsi    T    G        0      0        2 
   2  chr2_53240701     AKia    T    G        0      0        2 
   2  chr2_53240701     AOna    T    G        0      0        2 
   2  chr2_53240701     ASom    T    G        0      0        2 
   2  chr2_53240701     HCab    T    G        1      2        2 
   2  chr2_53240701     HPrz    T    G        1      2        2 
   2  chr2_53240701     ZBoe    T    G        0      0        2 
   2  chr2_53240701     ZGre    T    G        0      0        2 
   2  chr2_53240701     ZHar    T    G        0      0        2 
   2  chr2_53240701   Sample    T    G        1      2        2 
   2  chr2_53241658     AAsi    C    G      0.5      1        2 
   2  chr2_53241658     AKia    C    G        0      0        2 
   2  chr2_53241658     AOna    C    G        0      0        2 
   2  chr2_53241658     ASom    C    G        0      0        2 
   2  chr2_53241658     HCab    C    G        0      0        2 
   2  chr2_53241658     HPrz    C    G        0      0        2 
   2  chr2_53241658     ZBoe    C    G        0      0        2 
   2  chr2_53241658     ZGre    C    G        0      0        2 
   2  chr2_53241658     ZHar    C    G        0      0        2 
   2  chr2_53241658   Sample    C    G        0      0        2 
   2  chr2_53256131     AAsi    G    A        0      0        2 
   2  chr2_53256131     AKia    G    A        0      0        2 
   2  chr2_53256131     AOna    G    A        0      0        2 
   2  chr2_53256131     ASom    G    A        0      0        2 
   2  chr2_53256131     HCab    G    A        0      0        2 
   2  chr2_53256131     HPrz    G    A        0      0        2 
   2  chr2_53256131     ZBoe    G    A        0      0        2 
   2  chr2_53256131     ZGre    G    A        1      2        2 
   2  chr2_53256131     ZHar    G    A        0      0        2 
   2  chr2_53256131   Sample    G    A        0      0        2 
   2  chr2_53259229     AAsi    G    A        1      2        2 
   2  chr2_53259229     AKia    G    A        0      0        2 
   2  chr2_53259229     AOna    G    A        0      0        2 
   2  chr2_53259229     ASom    G    A      0.5      1        2 
   2  chr2_53259229     HCab    G    A        0      0        2 
   2  chr2_53259229     HPrz    G    A        0      0        2 
   2  chr2_53259229     ZBoe    G    A        0      0        2 
   2  chr2_53259229     ZGre    G    A        0      0        2 
   2  chr2_53259229     ZHar    G    A        0      0        2 
   2  chr2_53259229   Sample    G    A        0      0        2 
   2  chr2_53284164     AAsi    T    C        0      0        2 
   2  chr2_53284164     AKia    T    C        0      0        2 
   2  chr2_53284164     AOna    T    C        0      0        2 
   2  chr2_53284164     ASom    T    C        0      0        2 
   2  chr2_53284164     HCab    T    C        0      0        2 
   2  chr2_53284164     HPrz    T    C        0      0        2 
   2  chr2_53284164     ZBoe    T    C        0      0        2 
   2  chr2_53284164     ZGre    T    C        1      2        2 
   2  chr2_53284164     ZHar    T    C        0      0        2 
   2  chr2_53284164   Sample    T    C        0      0        2 
   2  chr2_53285166     AAsi    G    A        1      2        2 
   2  chr2_53285166     AKia    G    A        1      2        2 
   2  chr2_53285166     AOna    G    A        1      2        2 
   2  chr2_53285166     ASom    G    A        1      2        2 
   2  chr2_53285166     HCab    G    A        0      0        2 
   2  chr2_53285166     HPrz    G    A        0      0        2 
   2  chr2_53285166     ZBoe    G    A        0      0        2 
   2  chr2_53285166     ZGre    G    A        0      0        2 
   2  chr2_53285166     ZHar    G    A        0      0        2 
   2  chr2_53285166   Sample    G    A        0      0        2 
   2  chr2_53289342     AAsi    C    T        0      0        2 
   2  chr2_53289342     AKia    C    T        0      0        2 
   2  chr2_53289342     AOna    C    T        0      0        2 
   2  chr2_53289342     ASom    C    T        0      0        2 
   2  chr2_53289342     HCab    C    T        1      2        2 
   2  chr2_53289342     HPrz    C    T        1      2        2 
   2  chr2_53289342     ZBoe    C    T        0      0        2 
   2  chr2_53289342     ZGre    C    T        0      0        2 
   2  chr2_53289342     ZHar    C    T        0      0        2 
   2  chr2_53289342   Sample    C    T        1      2        2 
   2  chr2_53289610     AAsi    G    T        0      0        2 
   2  chr2_53289610     AKia    G    T        0      0        2 
   2  chr2_53289610     AOna    G    T        0      0        2 
   2  chr2_53289610     ASom    G    T        0      0        2 
   2  chr2_53289610     HCab    G    T        1      2        2 
   2  chr2_53289610     HPrz    G    T        1      2        2 
   2  chr2_53289610     ZBoe    G    T        0      0        2 
   2  chr2_53289610     ZGre    G    T        0      0        2 
   2  chr2_53289610     ZHar    G    T        0      0        2 
   2  chr2_53289610   Sample    G    T        1      2        2 
   2  chr2_53292485     AAsi    T    A        0      0        2 
   2  chr2_53292485     AKia    T    A        0      0        2 
   2  chr2_53292485     AOna    T    A        0      0        2 
   2  chr2_53292485     ASom    T    A        0      0        2 
   2  chr2_53292485     HCab    T    A        0      0        2 
   2  chr2_53292485     HPrz    T    A        0      0        2 
   2  chr2_53292485     ZBoe    T    A        0      0        2 
   2  chr2_53292485     ZGre    T    A        1      2        2 
   2  chr2_53292485     ZHar    T    A        0      0        2 
   2  chr2_53292485   Sample    T    A        0      0        2 
   2  chr2_53294008     AAsi    A    T        0      0        2 
   2  chr2_53294008     AKia    A    T        0      0        2 
   2  chr2_53294008     AOna    A    T        0      0        2 
   2  chr2_53294008     ASom    A    T        0      0        2 
   2  chr2_53294008     HCab    A    T        1      2        2 
   2  chr2_53294008     HPrz    A    T        1      2        2 
   2  chr2_53294008     ZBoe    A    T        0      0        2 
   2  chr2_53294008     ZGre    A    T        0      0        2 
   2  chr2_53294008     ZHar    A    T        0      0        2 
   2  chr2_53294008   Sample    A    T        1      2        2 
   2  chr2_53300451     AAsi    A    G        0      0        2 
   2  chr2_53300451     AKia    A    G        0      0        2 
   2  chr2_53300451     AOna    A    G        0      0        2 
   2  chr2_53300451     ASom    A    G        0      0        2 
   2  chr2_53300451     HCab    A    G        1      2        2 
   2  chr2_53300451     HPrz    A    G        1      2        2 
   2  chr2_53300451     ZBoe    A    G        0      0        2 
   2  chr2_53300451     ZGre    A    G        0      0        2 
   2  chr2_53300451     ZHar    A    G        0      0        2 
   2  chr2_53300451   Sample    A    G        1      2        2 
   2  chr2_53302784     AAsi    A    G        0      0        2 
   2  chr2_53302784     AKia    A    G        0      0        2 
   2  chr2_53302784     AOna    A    G        0      0        2 
   2  chr2_53302784     ASom    A    G        0      0        2 
   2  chr2_53302784     HCab    A    G        0      0        2 
   2  chr2_53302784     HPrz    A    G      0.5      1        2 
   2  chr2_53302784     ZBoe    A    G        0      0        2 
   2  chr2_53302784     ZGre    A    G        0      0        2 
   2  chr2_53302784     ZHar    A    G        0      0        2 
   2  chr2_53302784   Sample    A    G        0      0        2 
   2  chr2_53308701     AAsi    G    T        0      0        2 
   2  chr2_53308701     AKia    G    T        0      0        2 
   2  chr2_53308701     AOna    G    T        0      0        2 
   2  chr2_53308701     ASom    G    T        0      0        2 
   2  chr2_53308701     HCab    G    T        0      0        2 
   2  chr2_53308701     HPrz    G    T        0      0        2 
   2  chr2_53308701     ZBoe    G    T        0      0        2 
   2  chr2_53308701     ZGre    G    T        1      2        2 
   2  chr2_53308701     ZHar    G    T        0      0        2 
   2  chr2_53308701   Sample    G    T        0      0        2 
   2  chr2_53309101     AAsi    T    C        0      0        2 
   2  chr2_53309101     AKia    T    C        0      0        2 
   2  chr2_53309101     AOna    T    C        0      0        2 
   2  chr2_53309101     ASom    T    C        0      0        2 
   2  chr2_53309101     HCab    T    C        0      0        2 
   2  chr2_53309101     HPrz    T    C        0      0        2 
   2  chr2_53309101     ZBoe    T    C        0      0        2 
   2  chr2_53309101     ZGre    T    C        1      2        2 
   2  chr2_53309101     ZHar    T    C        0      0        2 
   2  chr2_53309101   Sample    T    C        0      0        2 
   2  chr2_53326479     AAsi    C    T        0      0        2 
   2  chr2_53326479     AKia    C    T        0      0        2 
   2  chr2_53326479     AOna    C    T        0      0        2 
   2  chr2_53326479     ASom    C    T        0      0        2 
   2  chr2_53326479     HCab    C    T        0      0        2 
   2  chr2_53326479     HPrz    C    T        0      0        2 
   2  chr2_53326479     ZBoe    C    T        0      0        2 
   2  chr2_53326479     ZGre    C    T        0      0        2 
   2  chr2_53326479     ZHar    C    T        1      2        2 
   2  chr2_53326479   Sample    C    T        0      0        2 
   2  chr2_53342642     AAsi    A    T        0      0        2 
   2  chr2_53342642     AKia    A    T        0      0        2 
   2  chr2_53342642     AOna    A    T        0      0        2 
   2  chr2_53342642     ASom    A    T        0      0        2 
   2  chr2_53342642     HCab    A    T        0      0        2 
   2  chr2_53342642     HPrz    A    T        0      0        2 
   2  chr2_53342642     ZBoe    A    T        0      0        2 
   2  chr2_53342642     ZGre    A    T        0      0        2 
   2  chr2_53342642     ZHar    A    T        1      2        2 
   2  chr2_53342642   Sample    A    T        0      0        2 
   2  chr2_53342731     AAsi    A    G        0      0        2 
   2  chr2_53342731     AKia    A    G        0      0        2 
   2  chr2_53342731     AOna    A    G        0      0        2 
   2  chr2_53342731     ASom    A    G        0      0        2 
   2  chr2_53342731     HCab    A    G        0      0        2 
   2  chr2_53342731     HPrz    A    G        0      0        2 
   2  chr2_53342731     ZBoe    A    G        0      0        2 
   2  chr2_53342731     ZGre    A    G        1      2        2 
   2  chr2_53342731     ZHar    A    G        0      0        2 
   2  chr2_53342731   Sample    A    G        0      0        2 
   2  chr2_53349696     AAsi    G    A        0      0        2 
   2  chr2_53349696     AKia    G    A        0      0        2 
   2  chr2_53349696     AOna    G    A        0      0        2 
   2  chr2_53349696     ASom    G    A        0      0        2 
   2  chr2_53349696     HCab    G    A        1      2        2 
   2  chr2_53349696     HPrz    G    A        1      2        2 
   2  chr2_53349696     ZBoe    G    A        0      0        2 
   2  chr2_53349696     ZGre    G    A        0      0        2 
   2  chr2_53349696     ZHar    G    A        0      0        2 
   2  chr2_53349696   Sample    G    A        1      2        2 
   2  chr2_53349731     AAsi    T    C        0      0        2 
   2  chr2_53349731     AKia    T    C        0      0        2 
   2  chr2_53349731     AOna    T    C        0      0        2 
   2  chr2_53349731     ASom    T    C        0      0        2 
   2  chr2_53349731     HCab    T    C        0      0        2 
   2  chr2_53349731     HPrz    T    C        0      0        2 
   2  chr2_53349731     ZBoe    T    C        0      0        2 
   2  chr2_53349731     ZGre    T    C        1      2        2 
   2  chr2_53349731     ZHar    T    C        0      0        2 
   2  chr2_53349731   Sample    T    C        0      0        2 
   2  chr2_53365168     AAsi    C    T        0      0        2 
   2  chr2_53365168     AKia    C    T        1      2        2 
   2  chr2_53365168     AOna    C    T        1      2        2 
   2  chr2_53365168     ASom    C    T        0      0        2 
   2  chr2_53365168     HCab    C    T        0      0        2 
   2  chr2_53365168     HPrz    C    T        0      0        2 
   2  chr2_53365168     ZBoe    C    T        0      0        2 
   2  chr2_53365168     ZGre    C    T        0      0        2 
   2  chr2_53365168     ZHar    C    T        0      0        2 
   2  chr2_53365168   Sample    C    T        0      0        2 
   2  chr2_53367733     AAsi    A    G      0.5      1        2 
   2  chr2_53367733     AKia    A    G        0      0        2 
   2  chr2_53367733     AOna    A    G        0      0        2 
   2  chr2_53367733     ASom    A    G      0.5      1        2 
   2  chr2_53367733     HCab    A    G        0      0        2 
   2  chr2_53367733     HPrz    A    G        0      0        2 
   2  chr2_53367733     ZBoe    A    G        0      0        2 
   2  chr2_53367733     ZGre    A    G        0      0        2 
   2  chr2_53367733     ZHar    A    G        0      0        2 
   2  chr2_53367733   Sample    A    G        0      0        2 
   2  chr2_53374068     AAsi    A    C        0      0        2 
   2  chr2_53374068     AKia    A    C        0      0        2 
   2  chr2_53374068     AOna    A    C        0      0        2 
   2  chr2_53374068     ASom    A    C        0      0        2 
   2  chr2_53374068     HCab    A    C        1      2        2 
   2  chr2_53374068     HPrz    A    C        1      2        2 
   2  chr2_53374068     ZBoe    A    C        0      0        2 
   2  chr2_53374068     ZGre    A    C        0      0        2 
   2  chr2_53374068     ZHar    A    C        0      0        2 
   2  chr2_53374068   Sample    A    C        1      2        2 
   2  chr2_53377407     AAsi    G    T        0      0        2 
   2  chr2_53377407     AKia    G    T        0      0        2 
   2  chr2_53377407     AOna    G    T        0      0        2 
   2  chr2_53377407     ASom    G    T        0      0        2 
   2  chr2_53377407     HCab    G    T        0      0        2 
   2  chr2_53377407     HPrz    G    T      0.5      1        2 
   2  chr2_53377407     ZBoe    G    T        0      0        2 
   2  chr2_53377407     ZGre    G    T        0      0        2 
   2  chr2_53377407     ZHar    G    T        0      0        2 
   2  chr2_53377407   Sample    G    T        0      0        2 
   2  chr2_53383790     AAsi    C    G        0      0        2 
   2  chr2_53383790     AKia    C    G        0      0        2 
   2  chr2_53383790     AOna    C    G        0      0        2 
   2  chr2_53383790     ASom    C    G        0      0        2 
   2  chr2_53383790     HCab    C    G        1      2        2 
   2  chr2_53383790     HPrz    C    G        1      2        2 
   2  chr2_53383790     ZBoe    C    G        0      0        2 
   2  chr2_53383790     ZGre    C    G        0      0        2 
   2  chr2_53383790     ZHar    C    G        0      0        2 
   2  chr2_53383790   Sample    C    G        1      2        2 
   2  chr2_53398222     AAsi    C    A        0      0        2 
   2  chr2_53398222     AKia    C    A        0      0        2 
   2  chr2_53398222     AOna    C    A        0      0        2 
   2  chr2_53398222     ASom    C    A        0      0        2 
   2  chr2_53398222     HCab    C    A        0      0        2 
   2  chr2_53398222     HPrz    C    A        0      0        2 
   2  chr2_53398222     ZBoe    C    A        0      0        2 
   2  chr2_53398222     ZGre    C    A        0      0        2 
   2  chr2_53398222     ZHar    C    A        1      2        2 
   2  chr2_53398222   Sample    C    A        0      0        2 
   2  chr2_53400499     AAsi    C    T        0      0        2 
   2  chr2_53400499     AKia    C    T        0      0        2 
   2  chr2_53400499     AOna    C    T        0      0        2 
   2  chr2_53400499     ASom    C    T        0      0        2 
   2  chr2_53400499     HCab    C    T      0.5      1        2 
   2  chr2_53400499     HPrz    C    T      0.5      1        2 
   2  chr2_53400499     ZBoe    C    T        0      0        2 
   2  chr2_53400499     ZGre    C    T        0      0        2 
   2  chr2_53400499     ZHar    C    T        0      0        2 
   2  chr2_53400499   Sample    C    T        0      0        2 
   2  chr2_53405993     AAsi    G    C        0      0        2 
   2  chr2_53405993     AKia    G    C        0      0        2 
   2  chr2_53405993     AOna    G    C        0      0        2 
   2  chr2_53405993     ASom    G    C        0      0        2 
   2  chr2_53405993     HCab    G    C        0      0        2 
   2  chr2_53405993     HPrz    G    C        0      0        2 
   2  chr2_53405993     ZBoe    G    C        0      0        2 
   2  chr2_53405993     ZGre    G    C        0      0        2 
   2  chr2_53405993     ZHar    G    C        1      2        2 
   2  chr2_53405993   Sample    G    C        0      0        2 
   2  chr2_53406196     AAsi    C    T        0      0        2 
   2  chr2_53406196     AKia    C    T        0      0        2 
   2  chr2_53406196     AOna    C    T        0      0        2 
   2  chr2_53406196     ASom    C    T        0      0        2 
   2  chr2_53406196     HCab    C    T        1      2        2 
   2  chr2_53406196     HPrz    C    T        1      2        2 
   2  chr2_53406196     ZBoe    C    T        0      0        2 
   2  chr2_53406196     ZGre    C    T        0      0        2 
   2  chr2_53406196     ZHar    C    T        0      0        2 
   2  chr2_53406196   Sample    C    T        1      2        2 
   2  chr2_53407484     AAsi    G    C        0      0        2 
   2  chr2_53407484     AKia    G    C      0.5      1        2 
   2  chr2_53407484     AOna    G    C      0.5      1        2 
   2  chr2_53407484     ASom    G    C        0      0        2 
   2  chr2_53407484     HCab    G    C        0      0        2 
   2  chr2_53407484     HPrz    G    C        0      0        2 
   2  chr2_53407484     ZBoe    G    C        0      0        2 
   2  chr2_53407484     ZGre    G    C        0      0        2 
   2  chr2_53407484     ZHar    G    C        0      0        2 
   2  chr2_53407484   Sample    G    C        0      0        2 
   2  chr2_53408575     AAsi    G    A        0      0        2 
   2  chr2_53408575     AKia    G    A        0      0        2 
   2  chr2_53408575     AOna    G    A        0      0        2 
   2  chr2_53408575     ASom    G    A        0      0        2 
   2  chr2_53408575     HCab    G    A        1      2        2 
   2  chr2_53408575     HPrz    G    A        1      2        2 
   2  chr2_53408575     ZBoe    G    A        0      0        2 
   2  chr2_53408575     ZGre    G    A        0      0        2 
   2  chr2_53408575     ZHar    G    A        0      0        2 
   2  chr2_53408575   Sample    G    A        1      2        2 
   2  chr2_53421372     AAsi    G    C        0      0        2 
   2  chr2_53421372     AKia    G    C      0.5      1        2 
   2  chr2_53421372     AOna    G    C        0      0        2 
   2  chr2_53421372     ASom    G    C        0      0        2 
   2  chr2_53421372     HCab    G    C        0      0        2 
   2  chr2_53421372     HPrz    G    C        0      0        2 
   2  chr2_53421372     ZBoe    G    C        0      0        2 
   2  chr2_53421372     ZGre    G    C        0      0        2 
   2  chr2_53421372     ZHar    G    C        0      0        2 
   2  chr2_53421372   Sample    G    C        0      0        2 
   2  chr2_53422673     AAsi    C    A        0      0        2 
   2  chr2_53422673     AKia    C    A      0.5      1        2 
   2  chr2_53422673     AOna    C    A        0      0        2 
   2  chr2_53422673     ASom    C    A        0      0        2 
   2  chr2_53422673     HCab    C    A        0      0        2 
   2  chr2_53422673     HPrz    C    A        0      0        2 
   2  chr2_53422673     ZBoe    C    A        0      0        2 
   2  chr2_53422673     ZGre    C    A        0      0        2 
   2  chr2_53422673     ZHar    C    A        0      0        2 
   2  chr2_53422673   Sample    C    A        0      0        2 
   2  chr2_53425055     AAsi    C    A        0      0        2 
   2  chr2_53425055     AKia    C    A        0      0        2 
   2  chr2_53425055     AOna    C    A        0      0        2 
   2  chr2_53425055     ASom    C    A        0      0        2 
   2  chr2_53425055     HCab    C    A        0      0        2 
   2  chr2_53425055     HPrz    C    A        0      0        2 
   2  chr2_53425055     ZBoe    C    A        1      2        2 
   2  chr2_53425055     ZGre    C    A        0      0        2 
   2  chr2_53425055     ZHar    C    A        0      0        2 
   2  chr2_53425055   Sample    C    A        0      0        2 
   2  chr2_53439307     AAsi    A    G      0.5      1        2 
   2  chr2_53439307     AKia    A    G        0      0        2 
   2  chr2_53439307     AOna    A    G        0      0        2 
   2  chr2_53439307     ASom    A    G      0.5      1        2 
   2  chr2_53439307     HCab    A    G        0      0        2 
   2  chr2_53439307     HPrz    A    G        0      0        2 
   2  chr2_53439307     ZBoe    A    G        0      0        2 
   2  chr2_53439307     ZGre    A    G        0      0        2 
   2  chr2_53439307     ZHar    A    G        0      0        2 
   2  chr2_53439307   Sample    A    G        0      0        2 
   2  chr2_53448517     AAsi    A    G        0      0        2 
   2  chr2_53448517     AKia    A    G        0      0        2 
   2  chr2_53448517     AOna    A    G        0      0        2 
   2  chr2_53448517     ASom    A    G        0      0        2 
   2  chr2_53448517     HCab    A    G        0      0        2 
   2  chr2_53448517     HPrz    A    G      0.5      1        2 
   2  chr2_53448517     ZBoe    A    G        0      0        2 
   2  chr2_53448517     ZGre    A    G        0      0        2 
   2  chr2_53448517     ZHar    A    G        0      0        2 
   2  chr2_53448517   Sample    A    G        0      0        2 
   2  chr2_53451174     AAsi    C    T        0      0        2 
   2  chr2_53451174     AKia    C    T        0      0        2 
   2  chr2_53451174     AOna    C    T        0      0        2 
   2  chr2_53451174     ASom    C    T        0      0        2 
   2  chr2_53451174     HCab    C    T        1      2        2 
   2  chr2_53451174     HPrz    C    T        1      2        2 
   2  chr2_53451174     ZBoe    C    T        0      0        2 
   2  chr2_53451174     ZGre    C    T        0      0        2 
   2  chr2_53451174     ZHar    C    T        0      0        2 
   2  chr2_53451174   Sample    C    T        1      2        2 
   2  chr2_53458589     AAsi    C    A        0      0        2 
   2  chr2_53458589     AKia    C    A        0      0        2 
   2  chr2_53458589     AOna    C    A        0      0        2 
   2  chr2_53458589     ASom    C    A        0      0        2 
   2  chr2_53458589     HCab    C    A        1      2        2 
   2  chr2_53458589     HPrz    C    A        1      2        2 
   2  chr2_53458589     ZBoe    C    A        0      0        2 
   2  chr2_53458589     ZGre    C    A        0      0        2 
   2  chr2_53458589     ZHar    C    A        0      0        2 
   2  chr2_53458589   Sample    C    A        1      2        2 
   2  chr2_53465092     AAsi    G    A        0      0        2 
   2  chr2_53465092     AKia    G    A        0      0        2 
   2  chr2_53465092     AOna    G    A        0      0        2 
   2  chr2_53465092     ASom    G    A        0      0        2 
   2  chr2_53465092     HCab    G    A        0      0        2 
   2  chr2_53465092     HPrz    G    A        0      0        2 
   2  chr2_53465092     ZBoe    G    A      0.5      1        2 
   2  chr2_53465092     ZGre    G    A        1      2        2 
   2  chr2_53465092     ZHar    G    A        0      0        2 
   2  chr2_53465092   Sample    G    A        0      0        2 
   2  chr2_53465613     AAsi    A    G        0      0        2 
   2  chr2_53465613     AKia    A    G        0      0        2 
   2  chr2_53465613     AOna    A    G      0.5      1        2 
   2  chr2_53465613     ASom    A    G        0      0        2 
   2  chr2_53465613     HCab    A    G        0      0        2 
   2  chr2_53465613     HPrz    A    G        0      0        2 
   2  chr2_53465613     ZBoe    A    G        0      0        2 
   2  chr2_53465613     ZGre    A    G        0      0        2 
   2  chr2_53465613     ZHar    A    G        0      0        2 
   2  chr2_53465613   Sample    A    G        0      0        2 
   2  chr2_53467751     AAsi    G    A        1      2        2 
   2  chr2_53467751     AKia    G    A        0      0        2 
   2  chr2_53467751     AOna    G    A        0      0        2 
   2  chr2_53467751     ASom    G    A        1      2        2 
   2  chr2_53467751     HCab    G    A        0      0        2 
   2  chr2_53467751     HPrz    G    A        0      0        2 
   2  chr2_53467751     ZBoe    G    A        0      0        2 
   2  chr2_53467751     ZGre    G    A        0      0        2 
   2  chr2_53467751     ZHar    G    A        0      0        2 
   2  chr2_53467751   Sample    G    A        0      0        2 
   2  chr2_53470175     AAsi    T    A        0      0        2 
   2  chr2_53470175     AKia    T    A        0      0        2 
   2  chr2_53470175     AOna    T    A        0      0        2 
   2  chr2_53470175     ASom    T    A        0      0        2 
   2  chr2_53470175     HCab    T    A        1      2        2 
   2  chr2_53470175     HPrz    T    A        1      2        2 
   2  chr2_53470175     ZBoe    T    A        0      0        2 
   2  chr2_53470175     ZGre    T    A        0      0        2 
   2  chr2_53470175     ZHar    T    A        0      0        2 
   2  chr2_53470175   Sample    T    A        1      2        2 
   2  chr2_53473103     AAsi    G    A        0      0        2 
   2  chr2_53473103     AKia    G    A        0      0        2 
   2  chr2_53473103     AOna    G    A        0      0        2 
   2  chr2_53473103     ASom    G    A        0      0        2 
   2  chr2_53473103     HCab    G    A        0      0        2 
   2  chr2_53473103     HPrz    G    A      0.5      1        2 
   2  chr2_53473103     ZBoe    G    A        0      0        2 
   2  chr2_53473103     ZGre    G    A        0      0        2 
   2  chr2_53473103     ZHar    G    A        0      0        2 
   2  chr2_53473103   Sample    G    A        0      0        2 
   2  chr2_53483609     AAsi    C    T        0      0        2 
   2  chr2_53483609     AKia    C    T        0      0        2 
   2  chr2_53483609     AOna    C    T        0      0        2 
   2  chr2_53483609     ASom    C    T        0      0        2 
   2  chr2_53483609     HCab    C    T        1      2        2 
   2  chr2_53483609     HPrz    C    T        1      2        2 
   2  chr2_53483609     ZBoe    C    T        0      0        2 
   2  chr2_53483609     ZGre    C    T        0      0        2 
   2  chr2_53483609     ZHar    C    T        0      0        2 
   2  chr2_53483609   Sample    C    T        1      2        2 
   2  chr2_53484593     AAsi    G    A        0      0        2 
   2  chr2_53484593     AKia    G    A        0      0        2 
   2  chr2_53484593     AOna    G    A        0      0        2 
   2  chr2_53484593     ASom    G    A        0      0        2 
   2  chr2_53484593     HCab    G    A        1      2        2 
   2  chr2_53484593     HPrz    G    A        1      2        2 
   2  chr2_53484593     ZBoe    G    A        0      0        2 
   2  chr2_53484593     ZGre    G    A        0      0        2 
   2  chr2_53484593     ZHar    G    A        0      0        2 
   2  chr2_53484593   Sample    G    A        1      2        2 
   2  chr2_53486646     AAsi    T    C        0      0        2 
   2  chr2_53486646     AKia    T    C        0      0        2 
   2  chr2_53486646     AOna    T    C        0      0        2 
   2  chr2_53486646     ASom    T    C        0      0        2 
   2  chr2_53486646     HCab    T    C        1      2        2 
   2  chr2_53486646     HPrz    T    C        1      2        2 
   2  chr2_53486646     ZBoe    T    C        0      0        2 
   2  chr2_53486646     ZGre    T    C        0      0        2 
   2  chr2_53486646     ZHar    T    C        0      0        2 
   2  chr2_53486646   Sample    T    C        1      2        2 
   2  chr2_53491416     AAsi    G    A        0      0        2 
   2  chr2_53491416     AKia    G    A        0      0        2 
   2  chr2_53491416     AOna    G    A        0      0        2 
   2  chr2_53491416     ASom    G    A        0      0        2 
   2  chr2_53491416     HCab    G    A        1      2        2 
   2  chr2_53491416     HPrz    G    A        1      2        2 
   2  chr2_53491416     ZBoe    G    A        0      0        2 
   2  chr2_53491416     ZGre    G    A        0      0        2 
   2  chr2_53491416     ZHar    G    A        0      0        2 
   2  chr2_53491416   Sample    G    A        1      2        2 
   2  chr2_53507302     AAsi    T    G        0      0        2 
   2  chr2_53507302     AKia    T    G        0      0        2 
   2  chr2_53507302     AOna    T    G        0      0        2 
   2  chr2_53507302     ASom    T    G        0      0        2 
   2  chr2_53507302     HCab    T    G        1      2        2 
   2  chr2_53507302     HPrz    T    G        1      2        2 
   2  chr2_53507302     ZBoe    T    G        0      0        2 
   2  chr2_53507302     ZGre    T    G        0      0        2 
   2  chr2_53507302     ZHar    T    G        0      0        2 
   2  chr2_53507302   Sample    T    G        1      2        2 
   2  chr2_53516433     AAsi    G    A        0      0        2 
   2  chr2_53516433     AKia    G    A        0      0        2 
   2  chr2_53516433     AOna    G    A        0      0        2 
   2  chr2_53516433     ASom    G    A        0      0        2 
   2  chr2_53516433     HCab    G    A        1      2        2 
   2  chr2_53516433     HPrz    G    A        1      2        2 
   2  chr2_53516433     ZBoe    G    A        0      0        2 
   2  chr2_53516433     ZGre    G    A        0      0        2 
   2  chr2_53516433     ZHar    G    A        0      0        2 
   2  chr2_53516433   Sample    G    A        1      2        2 
   2  chr2_53521414     AAsi    C    T        0      0        2 
   2  chr2_53521414     AKia    C    T        0      0        2 
   2  chr2_53521414     AOna    C    T        0      0        2 
   2  chr2_53521414     ASom    C    T        0      0        2 
   2  chr2_53521414     HCab    C    T        1      2        2 
   2  chr2_53521414     HPrz    C    T        1      2        2 
   2  chr2_53521414     ZBoe    C    T        0      0        2 
   2  chr2_53521414     ZGre    C    T        0      0        2 
   2  chr2_53521414     ZHar    C    T        0      0        2 
   2  chr2_53521414   Sample    C    T        1      2        2 
   2  chr2_53524341     AAsi    C    T        0      0        2 
   2  chr2_53524341     AKia    C    T        0      0        2 
   2  chr2_53524341     AOna    C    T        0      0        2 
   2  chr2_53524341     ASom    C    T        0      0        2 
   2  chr2_53524341     HCab    C    T        0      0        2 
   2  chr2_53524341     HPrz    C    T        0      0        2 
   2  chr2_53524341     ZBoe    C    T      0.5      1        2 
   2  chr2_53524341     ZGre    C    T        0      0        2 
   2  chr2_53524341     ZHar    C    T        0      0        2 
   2  chr2_53524341   Sample    C    T        0      0        2 
   2  chr2_53524520     AAsi    C    T        0      0        2 
   2  chr2_53524520     AKia    C    T        0      0        2 
   2  chr2_53524520     AOna    C    T        0      0        2 
   2  chr2_53524520     ASom    C    T        0      0        2 
   2  chr2_53524520     HCab    C    T        1      2        2 
   2  chr2_53524520     HPrz    C    T        1      2        2 
   2  chr2_53524520     ZBoe    C    T        0      0        2 
   2  chr2_53524520     ZGre    C    T        0      0        2 
   2  chr2_53524520     ZHar    C    T        0      0        2 
   2  chr2_53524520   Sample    C    T        1      2        2 
   2  chr2_53526767     AAsi    A    G        0      0        2 
   2  chr2_53526767     AKia    A    G        0      0        2 
   2  chr2_53526767     AOna    A    G        0      0        2 
   2  chr2_53526767     ASom    A    G        0      0        2 
   2  chr2_53526767     HCab    A    G        0      0        2 
   2  chr2_53526767     HPrz    A    G        0      0        2 
   2  chr2_53526767     ZBoe    A    G        0      0        2 
   2  chr2_53526767     ZGre    A    G      0.5      1        2 
   2  chr2_53526767     ZHar    A    G        0      0        2 
   2  chr2_53526767   Sample    A    G        0      0        2 
   2  chr2_53527573     AAsi    C    G        0      0        2 
   2  chr2_53527573     AKia    C    G        0      0        2 
   2  chr2_53527573     AOna    C    G        0      0        2 
   2  chr2_53527573     ASom    C    G        0      0        2 
   2  chr2_53527573     HCab    C    G      0.5      1        2 
   2  chr2_53527573     HPrz    C    G        0      0        2 
   2  chr2_53527573     ZBoe    C    G        0      0        2 
   2  chr2_53527573     ZGre    C    G        0      0        2 
   2  chr2_53527573     ZHar    C    G        0      0        2 
   2  chr2_53527573   Sample    C    G        1      2        2 
   2  chr2_53531175     AAsi    A    C        0      0        2 
   2  chr2_53531175     AKia    A    C        0      0        2 
   2  chr2_53531175     AOna    A    C        0      0        2 
   2  chr2_53531175     ASom    A    C        0      0        2 
   2  chr2_53531175     HCab    A    C        1      2        2 
   2  chr2_53531175     HPrz    A    C        1      2        2 
   2  chr2_53531175     ZBoe    A    C        0      0        2 
   2  chr2_53531175     ZGre    A    C        0      0        2 
   2  chr2_53531175     ZHar    A    C        0      0        2 
   2  chr2_53531175   Sample    A    C        1      2        2 
   2  chr2_53537251     AAsi    G    A        0      0        2 
   2  chr2_53537251     AKia    G    A        0      0        2 
   2  chr2_53537251     AOna    G    A        0      0        2 
   2  chr2_53537251     ASom    G    A        0      0        2 
   2  chr2_53537251     HCab    G    A        0      0        2 
   2  chr2_53537251     HPrz    G    A        0      0        2 
   2  chr2_53537251     ZBoe    G    A        0      0        2 
   2  chr2_53537251     ZGre    G    A        0      0        2 
   2  chr2_53537251     ZHar    G    A        1      2        2 
   2  chr2_53537251   Sample    G    A        0      0        2 
   2  chr2_53546394     AAsi    A    G        0      0        2 
   2  chr2_53546394     AKia    A    G        0      0        2 
   2  chr2_53546394     AOna    A    G        0      0        2 
   2  chr2_53546394     ASom    A    G        0      0        2 
   2  chr2_53546394     HCab    A    G        0      0        2 
   2  chr2_53546394     HPrz    A    G      0.5      1        2 
   2  chr2_53546394     ZBoe    A    G        1      2        2 
   2  chr2_53546394     ZGre    A    G        0      0        2 
   2  chr2_53546394     ZHar    A    G        0      0        2 
   2  chr2_53546394   Sample    A    G        0      0        2 
   2  chr2_53551460     AAsi    C    T        0      0        2 
   2  chr2_53551460     AKia    C    T        0      0        2 
   2  chr2_53551460     AOna    C    T        0      0        2 
   2  chr2_53551460     ASom    C    T        0      0        2 
   2  chr2_53551460     HCab    C    T        0      0        2 
   2  chr2_53551460     HPrz    C    T        0      0        2 
   2  chr2_53551460     ZBoe    C    T        0      0        2 
   2  chr2_53551460     ZGre    C    T        0      0        2 
   2  chr2_53551460     ZHar    C    T      0.5      1        2 
   2  chr2_53551460   Sample    C    T        0      0        2 
   2  chr2_53552312     AAsi    C    T        0      0        2 
   2  chr2_53552312     AKia    C    T        0      0        2 
   2  chr2_53552312     AOna    C    T        0      0        2 
   2  chr2_53552312     ASom    C    T        0      0        2 
   2  chr2_53552312     HCab    C    T        1      2        2 
   2  chr2_53552312     HPrz    C    T        1      2        2 
   2  chr2_53552312     ZBoe    C    T        0      0        2 
   2  chr2_53552312     ZGre    C    T        0      0        2 
   2  chr2_53552312     ZHar    C    T        0      0        2 
   2  chr2_53552312   Sample    C    T        1      2        2 
   2  chr2_53560823     AAsi    C    T        0      0        2 
   2  chr2_53560823     AKia    C    T        0      0        2 
   2  chr2_53560823     AOna    C    T        0      0        2 
   2  chr2_53560823     ASom    C    T        0      0        2 
   2  chr2_53560823     HCab    C    T        1      2        2 
   2  chr2_53560823     HPrz    C    T        1      2        2 
   2  chr2_53560823     ZBoe    C    T        0      0        2 
   2  chr2_53560823     ZGre    C    T        0      0        2 
   2  chr2_53560823     ZHar    C    T        0      0        2 
   2  chr2_53560823   Sample    C    T        1      2        2 
   2  chr2_53575357     AAsi    G    C        0      0        2 
   2  chr2_53575357     AKia    G    C        0      0        2 
   2  chr2_53575357     AOna    G    C        0      0        2 
   2  chr2_53575357     ASom    G    C        0      0        2 
   2  chr2_53575357     HCab    G    C      0.5      1        2 
   2  chr2_53575357     HPrz    G    C        1      2        2 
   2  chr2_53575357     ZBoe    G    C        0      0        2 
   2  chr2_53575357     ZGre    G    C        0      0        2 
   2  chr2_53575357     ZHar    G    C        0      0        2 
   2  chr2_53575357   Sample    G    C        1      2        2 
   2  chr2_53577339     AAsi    G    C        0      0        2 
   2  chr2_53577339     AKia    G    C        0      0        2 
   2  chr2_53577339     AOna    G    C        0      0        2 
   2  chr2_53577339     ASom    G    C        0      0        2 
   2  chr2_53577339     HCab    G    C        0      0        2 
   2  chr2_53577339     HPrz    G    C        0      0        2 
   2  chr2_53577339     ZBoe    G    C      0.5      1        2 
   2  chr2_53577339     ZGre    G    C        0      0        2 
   2  chr2_53577339     ZHar    G    C        0      0        2 
   2  chr2_53577339   Sample    G    C        0      0        2 
   2  chr2_53577341     AAsi    A    G        0      0        2 
   2  chr2_53577341     AKia    A    G        0      0        2 
   2  chr2_53577341     AOna    A    G        0      0        2 
   2  chr2_53577341     ASom    A    G        0      0        2 
   2  chr2_53577341     HCab    A    G      0.5      1        2 
   2  chr2_53577341     HPrz    A    G        0      0        2 
   2  chr2_53577341     ZBoe    A    G        0      0        2 
   2  chr2_53577341     ZGre    A    G        0      0        2 
   2  chr2_53577341     ZHar    A    G        0      0        2 
   2  chr2_53577341   Sample    A    G        0      0        2 
   2  chr2_53583799     AAsi    T    C        0      0        2 
   2  chr2_53583799     AKia    T    C        0      0        2 
   2  chr2_53583799     AOna    T    C        0      0        2 
   2  chr2_53583799     ASom    T    C        0      0        2 
   2  chr2_53583799     HCab    T    C        0      0        2 
   2  chr2_53583799     HPrz    T    C        0      0        2 
   2  chr2_53583799     ZBoe    T    C      0.5      1        2 
   2  chr2_53583799     ZGre    T    C        0      0        2 
   2  chr2_53583799     ZHar    T    C        0      0        2 
   2  chr2_53583799   Sample    T    C        0      0        2 
   2  chr2_53588440     AAsi    T    C        0      0        2 
   2  chr2_53588440     AKia    T    C        0      0        2 
   2  chr2_53588440     AOna    T    C        0      0        2 
   2  chr2_53588440     ASom    T    C        0      0        2 
   2  chr2_53588440     HCab    T    C        1      2        2 
   2  chr2_53588440     HPrz    T    C        1      2        2 
   2  chr2_53588440     ZBoe    T    C        0      0        2 
   2  chr2_53588440     ZGre    T    C        0      0        2 
   2  chr2_53588440     ZHar    T    C        0      0        2 
   2  chr2_53588440   Sample    T    C        1      2        2 
   2  chr2_53591856     AAsi    G    A        0      0        2 
   2  chr2_53591856     AKia    G    A        0      0        2 
   2  chr2_53591856     AOna    G    A        0      0        2 
   2  chr2_53591856     ASom    G    A        0      0        2 
   2  chr2_53591856     HCab    G    A        1      2        2 
   2  chr2_53591856     HPrz    G    A        1      2        2 
   2  chr2_53591856     ZBoe    G    A        0      0        2 
   2  chr2_53591856     ZGre    G    A        0      0        2 
   2  chr2_53591856     ZHar    G    A        0      0        2 
   2  chr2_53591856   Sample    G    A        1      2        2 
   2  chr2_53593682     AAsi    C    A        0      0        2 
   2  chr2_53593682     AKia    C    A        0      0        2 
   2  chr2_53593682     AOna    C    A        0      0        2 
   2  chr2_53593682     ASom    C    A        0      0        2 
   2  chr2_53593682     HCab    C    A        0      0        2 
   2  chr2_53593682     HPrz    C    A        0      0        2 
   2  chr2_53593682     ZBoe    C    A        0      0        2 
   2  chr2_53593682     ZGre    C    A      0.5      1        2 
   2  chr2_53593682     ZHar    C    A        0      0        2 
   2  chr2_53593682   Sample    C    A        0      0        2 
   2  chr2_53596690     AAsi    G    T        0      0        2 
   2  chr2_53596690     AKia    G    T        0      0        2 
   2  chr2_53596690     AOna    G    T        0      0        2 
   2  chr2_53596690     ASom    G    T      0.5      1        2 
   2  chr2_53596690     HCab    G    T        0      0        2 
   2  chr2_53596690     HPrz    G    T        0      0        2 
   2  chr2_53596690     ZBoe    G    T        0      0        2 
   2  chr2_53596690     ZGre    G    T        0      0        2 
   2  chr2_53596690     ZHar    G    T        0      0        2 
   2  chr2_53596690   Sample    G    T        0      0        2 
   2  chr2_53618901     AAsi    T    C        0      0        2 
   2  chr2_53618901     AKia    T    C        0      0        2 
   2  chr2_53618901     AOna    T    C        0      0        2 
   2  chr2_53618901     ASom    T    C        0      0        2 
   2  chr2_53618901     HCab    T    C        0      0        2 
   2  chr2_53618901     HPrz    T    C        0      0        2 
   2  chr2_53618901     ZBoe    T    C        0      0        2 
   2  chr2_53618901     ZGre    T    C        1      2        2 
   2  chr2_53618901     ZHar    T    C        0      0        2 
   2  chr2_53618901   Sample    T    C        0      0        2 
   2  chr2_53620554     AAsi    T    C        0      0        2 
   2  chr2_53620554     AKia    T    C        0      0        2 
   2  chr2_53620554     AOna    T    C        0      0        2 
   2  chr2_53620554     ASom    T    C        0      0        2 
   2  chr2_53620554     HCab    T    C        0      0        2 
   2  chr2_53620554     HPrz    T    C        0      0        2 
   2  chr2_53620554     ZBoe    T    C        0      0        2 
   2  chr2_53620554     ZGre    T    C        1      2        2 
   2  chr2_53620554     ZHar    T    C        0      0        2 
   2  chr2_53620554   Sample    T    C        0      0        2 
   2  chr2_53626403     AAsi    T    C        0      0        2 
   2  chr2_53626403     AKia    T    C        0      0        2 
   2  chr2_53626403     AOna    T    C        0      0        2 
   2  chr2_53626403     ASom    T    C        0      0        2 
   2  chr2_53626403     HCab    T    C      0.5      1        2 
   2  chr2_53626403     HPrz    T    C        0      0        2 
   2  chr2_53626403     ZBoe    T    C        0      0        2 
   2  chr2_53626403     ZGre    T    C        0      0        2 
   2  chr2_53626403     ZHar    T    C        0      0        2 
   2  chr2_53626403   Sample    T    C        0      0        2 
   2  chr2_53638520     AAsi    C    T        0      0        2 
   2  chr2_53638520     AKia    C    T        0      0        2 
   2  chr2_53638520     AOna    C    T        0      0        2 
   2  chr2_53638520     ASom    C    T        0      0        2 
   2  chr2_53638520     HCab    C    T        1      2        2 
   2  chr2_53638520     HPrz    C    T        1      2        2 
   2  chr2_53638520     ZBoe    C    T        0      0        2 
   2  chr2_53638520     ZGre    C    T        0      0        2 
   2  chr2_53638520     ZHar    C    T        0      0        2 
   2  chr2_53638520   Sample    C    T        1      2        2 
   2  chr2_53638653     AAsi    A    G        0      0        2 
   2  chr2_53638653     AKia    A    G        0      0        2 
   2  chr2_53638653     AOna    A    G        0      0        2 
   2  chr2_53638653     ASom    A    G        0      0        2 
   2  chr2_53638653     HCab    A    G        1      2        2 
   2  chr2_53638653     HPrz    A    G        1      2        2 
   2  chr2_53638653     ZBoe    A    G        0      0        2 
   2  chr2_53638653     ZGre    A    G        0      0        2 
   2  chr2_53638653     ZHar    A    G        0      0        2 
   2  chr2_53638653   Sample    A    G        1      2        2 
   2  chr2_53646289     AAsi    T    C        0      0        2 
   2  chr2_53646289     AKia    T    C        0      0        2 
   2  chr2_53646289     AOna    T    C        0      0        2 
   2  chr2_53646289     ASom    T    C        0      0        2 
   2  chr2_53646289     HCab    T    C        1      2        2 
   2  chr2_53646289     HPrz    T    C        1      2        2 
   2  chr2_53646289     ZBoe    T    C        0      0        2 
   2  chr2_53646289     ZGre    T    C        0      0        2 
   2  chr2_53646289     ZHar    T    C        0      0        2 
   2  chr2_53646289   Sample    T    C        1      2        2 
   2  chr2_53656145     AAsi    C    A        0      0        2 
   2  chr2_53656145     AKia    C    A        0      0        2 
   2  chr2_53656145     AOna    C    A        0      0        2 
   2  chr2_53656145     ASom    C    A        0      0        2 
   2  chr2_53656145     HCab    C    A        0      0        2 
   2  chr2_53656145     HPrz    C    A        0      0        2 
   2  chr2_53656145     ZBoe    C    A        0      0        2 
   2  chr2_53656145     ZGre    C    A        0      0        2 
   2  chr2_53656145     ZHar    C    A        1      2        2 
   2  chr2_53656145   Sample    C    A        0      0        2 
   2  chr2_53661740     AAsi    T    A        0      0        2 
   2  chr2_53661740     AKia    T    A        1      2        2 
   2  chr2_53661740     AOna    T    A      0.5      1        2 
   2  chr2_53661740     ASom    T    A        0      0        2 
   2  chr2_53661740     HCab    T    A        0      0        2 
   2  chr2_53661740     HPrz    T    A        0      0        2 
   2  chr2_53661740     ZBoe    T    A        0      0        2 
   2  chr2_53661740     ZGre    T    A        0      0        2 
   2  chr2_53661740     ZHar    T    A        0      0        2 
   2  chr2_53661740   Sample    T    A        0      0        2 
   2  chr2_53662235     AAsi    A    G        0      0        2 
   2  chr2_53662235     AKia    A    G        0      0        2 
   2  chr2_53662235     AOna    A    G        0      0        2 
   2  chr2_53662235     ASom    A    G        0      0        2 
   2  chr2_53662235     HCab    A    G        0      0        2 
   2  chr2_53662235     HPrz    A    G        0      0        2 
   2  chr2_53662235     ZBoe    A    G      0.5      1        2 
   2  chr2_53662235     ZGre    A    G        0      0        2 
   2  chr2_53662235     ZHar    A    G        0      0        2 
   2  chr2_53662235   Sample    A    G        0      0        2 
   2  chr2_53664018     AAsi    T    A        0      0        2 
   2  chr2_53664018     AKia    T    A        0      0        2 
   2  chr2_53664018     AOna    T    A        0      0        2 
   2  chr2_53664018     ASom    T    A        0      0        2 
   2  chr2_53664018     HCab    T    A        0      0        2 
   2  chr2_53664018     HPrz    T    A        0      0        2 
   2  chr2_53664018     ZBoe    T    A        0      0        2 
   2  chr2_53664018     ZGre    T    A        0      0        2 
   2  chr2_53664018     ZHar    T    A      0.5      1        2 
   2  chr2_53664018   Sample    T    A        0      0        2 
   2  chr2_53673374     AAsi    A    T        0      0        2 
   2  chr2_53673374     AKia    A    T        0      0        2 
   2  chr2_53673374     AOna    A    T        0      0        2 
   2  chr2_53673374     ASom    A    T        0      0        2 
   2  chr2_53673374     HCab    A    T        0      0        2 
   2  chr2_53673374     HPrz    A    T        0      0        2 
   2  chr2_53673374     ZBoe    A    T        1      2        2 
   2  chr2_53673374     ZGre    A    T        0      0        2 
   2  chr2_53673374     ZHar    A    T        0      0        2 
   2  chr2_53673374   Sample    A    T        0      0        2 
   2  chr2_53676962     AAsi    T    A        0      0        2 
   2  chr2_53676962     AKia    T    A        0      0        2 
   2  chr2_53676962     AOna    T    A        0      0        2 
   2  chr2_53676962     ASom    T    A        0      0        2 
   2  chr2_53676962     HCab    T    A        0      0        2 
   2  chr2_53676962     HPrz    T    A        0      0        2 
   2  chr2_53676962     ZBoe    T    A        0      0        2 
   2  chr2_53676962     ZGre    T    A      0.5      1        2 
   2  chr2_53676962     ZHar    T    A        0      0        2 
   2  chr2_53676962   Sample    T    A        0      0        2 
   2  chr2_53690206     AAsi    A    C        0      0        2 
   2  chr2_53690206     AKia    A    C        1      2        2 
   2  chr2_53690206     AOna    A    C      0.5      1        2 
   2  chr2_53690206     ASom    A    C        0      0        2 
   2  chr2_53690206     HCab    A    C        0      0        2 
   2  chr2_53690206     HPrz    A    C        0      0        2 
   2  chr2_53690206     ZBoe    A    C        1      2        2 
   2  chr2_53690206     ZGre    A    C        1      2        2 
   2  chr2_53690206     ZHar    A    C        1      2        2 
   2  chr2_53690206   Sample    A    C        0      0        2 
   2  chr2_53695354     AAsi    A    G        0      0        2 
   2  chr2_53695354     AKia    A    G        0      0        2 
   2  chr2_53695354     AOna    A    G        0      0        2 
   2  chr2_53695354     ASom    A    G        0      0        2 
   2  chr2_53695354     HCab    A    G        1      2        2 
   2  chr2_53695354     HPrz    A    G        1      2        2 
   2  chr2_53695354     ZBoe    A    G        0      0        2 
   2  chr2_53695354     ZGre    A    G        0      0        2 
   2  chr2_53695354     ZHar    A    G        0      0        2 
   2  chr2_53695354   Sample    A    G        1      2        2 
   2  chr2_53695911     AAsi    A    G        0      0        2 
   2  chr2_53695911     AKia    A    G        0      0        2 
   2  chr2_53695911     AOna    A    G        0      0        2 
   2  chr2_53695911     ASom    A    G        0      0        2 
   2  chr2_53695911     HCab    A    G        0      0        2 
   2  chr2_53695911     HPrz    A    G        0      0        2 
   2  chr2_53695911     ZBoe    A    G        0      0        2 
   2  chr2_53695911     ZGre    A    G      0.5      1        2 
   2  chr2_53695911     ZHar    A    G        0      0        2 
   2  chr2_53695911   Sample    A    G        1      2        2 
   2  chr2_53696203     AAsi    C    T        0      0        2 
   2  chr2_53696203     AKia    C    T        0      0        2 
   2  chr2_53696203     AOna    C    T        0      0        2 
   2  chr2_53696203     ASom    C    T        0      0        2 
   2  chr2_53696203     HCab    C    T        1      2        2 
   2  chr2_53696203     HPrz    C    T        1      2        2 
   2  chr2_53696203     ZBoe    C    T        0      0        2 
   2  chr2_53696203     ZGre    C    T        0      0        2 
   2  chr2_53696203     ZHar    C    T        0      0        2 
   2  chr2_53696203   Sample    C    T        1      2        2 
   2  chr2_53703634     AAsi    C    T        0      0        2 
   2  chr2_53703634     AKia    C    T        0      0        2 
   2  chr2_53703634     AOna    C    T        0      0        2 
   2  chr2_53703634     ASom    C    T        0      0        2 
   2  chr2_53703634     HCab    C    T        1      2        2 
   2  chr2_53703634     HPrz    C    T        1      2        2 
   2  chr2_53703634     ZBoe    C    T        0      0        2 
   2  chr2_53703634     ZGre    C    T        0      0        2 
   2  chr2_53703634     ZHar    C    T        0      0        2 
   2  chr2_53703634   Sample    C    T        1      2        2 
   2  chr2_53703796     AAsi    G    C        0      0        2 
   2  chr2_53703796     AKia    G    C        0      0        2 
   2  chr2_53703796     AOna    G    C        0      0        2 
   2  chr2_53703796     ASom    G    C        0      0        2 
   2  chr2_53703796     HCab    G    C        1      2        2 
   2  chr2_53703796     HPrz    G    C        1      2        2 
   2  chr2_53703796     ZBoe    G    C        0      0        2 
   2  chr2_53703796     ZGre    G    C        0      0        2 
   2  chr2_53703796     ZHar    G    C        0      0        2 
   2  chr2_53703796   Sample    G    C        1      2        2 
   2  chr2_53706247     AAsi    C    T        0      0        2 
   2  chr2_53706247     AKia    C    T        0      0        2 
   2  chr2_53706247     AOna    C    T        0      0        2 
   2  chr2_53706247     ASom    C    T        0      0        2 
   2  chr2_53706247     HCab    C    T        1      2        2 
   2  chr2_53706247     HPrz    C    T        1      2        2 
   2  chr2_53706247     ZBoe    C    T        0      0        2 
   2  chr2_53706247     ZGre    C    T        0      0        2 
   2  chr2_53706247     ZHar    C    T        0      0        2 
   2  chr2_53706247   Sample    C    T        1      2        2 
   2  chr2_53712990     AAsi    A    G        0      0        2 
   2  chr2_53712990     AKia    A    G        0      0        2 
   2  chr2_53712990     AOna    A    G        0      0        2 
   2  chr2_53712990     ASom    A    G        0      0        2 
   2  chr2_53712990     HCab    A    G        1      2        2 
   2  chr2_53712990     HPrz    A    G        1      2        2 
   2  chr2_53712990     ZBoe    A    G        0      0        2 
   2  chr2_53712990     ZGre    A    G        0      0        2 
   2  chr2_53712990     ZHar    A    G        0      0        2 
   2  chr2_53712990   Sample    A    G        1      2        2 
   2  chr2_53713520     AAsi    T    C        0      0        2 
   2  chr2_53713520     AKia    T    C        0      0        2 
   2  chr2_53713520     AOna    T    C        0      0        2 
   2  chr2_53713520     ASom    T    C        0      0        2 
   2  chr2_53713520     HCab    T    C      0.5      1        2 
   2  chr2_53713520     HPrz    T    C        0      0        2 
   2  chr2_53713520     ZBoe    T    C        0      0        2 
   2  chr2_53713520     ZGre    T    C        0      0        2 
   2  chr2_53713520     ZHar    T    C        0      0        2 
   2  chr2_53713520   Sample    T    C        0      0        2 
   2  chr2_53718880     AAsi    A    G        0      0        2 
   2  chr2_53718880     AKia    A    G        0      0        2 
   2  chr2_53718880     AOna    A    G        0      0        2 
   2  chr2_53718880     ASom    A    G        0      0        2 
   2  chr2_53718880     HCab    A    G        0      0        2 
   2  chr2_53718880     HPrz    A    G        0      0        2 
   2  chr2_53718880     ZBoe    A    G      0.5      1        2 
   2  chr2_53718880     ZGre    A    G        0      0        2 
   2  chr2_53718880     ZHar    A    G        0      0        2 
   2  chr2_53718880   Sample    A    G        0      0        2 
   2  chr2_53723996     AAsi    C    G        0      0        2 
   2  chr2_53723996     AKia    C    G        0      0        2 
   2  chr2_53723996     AOna    C    G        0      0        2 
   2  chr2_53723996     ASom    C    G        0      0        2 
   2  chr2_53723996     HCab    C    G        1      2        2 
   2  chr2_53723996     HPrz    C    G        1      2        2 
   2  chr2_53723996     ZBoe    C    G        0      0        2 
   2  chr2_53723996     ZGre    C    G        0      0        2 
   2  chr2_53723996     ZHar    C    G        0      0        2 
   2  chr2_53723996   Sample    C    G        1      2        2 
   2  chr2_53731476     AAsi    T    G        0      0        2 
   2  chr2_53731476     AKia    T    G        0      0        2 
   2  chr2_53731476     AOna    T    G        0      0        2 
   2  chr2_53731476     ASom    T    G        0      0        2 
   2  chr2_53731476     HCab    T    G        0      0        2 
   2  chr2_53731476     HPrz    T    G        0      0        2 
   2  chr2_53731476     ZBoe    T    G      0.5      1        2 
   2  chr2_53731476     ZGre    T    G        0      0        2 
   2  chr2_53731476     ZHar    T    G        0      0        2 
   2  chr2_53731476   Sample    T    G        0      0        2 
   2  chr2_53736863     AAsi    T    C        0      0        2 
   2  chr2_53736863     AKia    T    C        0      0        2 
   2  chr2_53736863     AOna    T    C        0      0        2 
   2  chr2_53736863     ASom    T    C        0      0        2 
   2  chr2_53736863     HCab    T    C      0.5      1        2 
   2  chr2_53736863     HPrz    T    C        0      0        2 
   2  chr2_53736863     ZBoe    T    C        0      0        2 
   2  chr2_53736863     ZGre    T    C        0      0        2 
   2  chr2_53736863     ZHar    T    C        0      0        2 
   2  chr2_53736863   Sample    T    C        0      0        2 
   2  chr2_53741895     AAsi    T    C        0      0        2 
   2  chr2_53741895     AKia    T    C        0      0        2 
   2  chr2_53741895     AOna    T    C        0      0        2 
   2  chr2_53741895     ASom    T    C        0      0        2 
   2  chr2_53741895     HCab    T    C        1      2        2 
   2  chr2_53741895     HPrz    T    C        1      2        2 
   2  chr2_53741895     ZBoe    T    C        0      0        2 
   2  chr2_53741895     ZGre    T    C        0      0        2 
   2  chr2_53741895     ZHar    T    C        0      0        2 
   2  chr2_53741895   Sample    T    C        1      2        2 
   2  chr2_53742682     AAsi    A    G        0      0        2 
   2  chr2_53742682     AKia    A    G        0      0        2 
   2  chr2_53742682     AOna    A    G        0      0        2 
   2  chr2_53742682     ASom    A    G        0      0        2 
   2  chr2_53742682     HCab    A    G      0.5      1        2 
   2  chr2_53742682     HPrz    A    G        1      2        2 
   2  chr2_53742682     ZBoe    A    G        0      0        2 
   2  chr2_53742682     ZGre    A    G        0      0        2 
   2  chr2_53742682     ZHar    A    G        0      0        2 
   2  chr2_53742682   Sample    A    G        1      2        2 
   2  chr2_53742980     AAsi    G    T        0      0        2 
   2  chr2_53742980     AKia    G    T        0      0        2 
   2  chr2_53742980     AOna    G    T        0      0        2 
   2  chr2_53742980     ASom    G    T        0      0        2 
   2  chr2_53742980     HCab    G    T      0.5      1        2 
   2  chr2_53742980     HPrz    G    T        1      2        2 
   2  chr2_53742980     ZBoe    G    T        0      0        2 
   2  chr2_53742980     ZGre    G    T        0      0        2 
   2  chr2_53742980     ZHar    G    T        0      0        2 
   2  chr2_53742980   Sample    G    T        1      2        2 
   2  chr2_53743670     AAsi    T    A        0      0        2 
   2  chr2_53743670     AKia    T    A        0      0        2 
   2  chr2_53743670     AOna    T    A        0      0        2 
   2  chr2_53743670     ASom    T    A        0      0        2 
   2  chr2_53743670     HCab    T    A      0.5      1        2 
   2  chr2_53743670     HPrz    T    A        0      0        2 
   2  chr2_53743670     ZBoe    T    A        0      0        2 
   2  chr2_53743670     ZGre    T    A        0      0        2 
   2  chr2_53743670     ZHar    T    A        0      0        2 
   2  chr2_53743670   Sample    T    A        0      0        2 
   2  chr2_53746781     AAsi    T    C        0      0        2 
   2  chr2_53746781     AKia    T    C      0.5      1        2 
   2  chr2_53746781     AOna    T    C        0      0        2 
   2  chr2_53746781     ASom    T    C        0      0        2 
   2  chr2_53746781     HCab    T    C        0      0        2 
   2  chr2_53746781     HPrz    T    C        0      0        2 
   2  chr2_53746781     ZBoe    T    C        0      0        2 
   2  chr2_53746781     ZGre    T    C        0      0        2 
   2  chr2_53746781     ZHar    T    C        0      0        2 
   2  chr2_53746781   Sample    T    C        0      0        2 
   2  chr2_53748577     AAsi    C    T        0      0        2 
   2  chr2_53748577     AKia    C    T        0      0        2 
   2  chr2_53748577     AOna    C    T        0      0        2 
   2  chr2_53748577     ASom    C    T        0      0        2 
   2  chr2_53748577     HCab    C    T        0      0        2 
   2  chr2_53748577     HPrz    C    T        0      0        2 
   2  chr2_53748577     ZBoe    C    T      0.5      1        2 
   2  chr2_53748577     ZGre    C    T        0      0        2 
   2  chr2_53748577     ZHar    C    T        0      0        2 
   2  chr2_53748577   Sample    C    T        0      0        2 
   2  chr2_53751786     AAsi    T    C        0      0        2 
   2  chr2_53751786     AKia    T    C        0      0        2 
   2  chr2_53751786     AOna    T    C        0      0        2 
   2  chr2_53751786     ASom    T    C        0      0        2 
   2  chr2_53751786     HCab    T    C      0.5      1        2 
   2  chr2_53751786     HPrz    T    C        0      0        2 
   2  chr2_53751786     ZBoe    T    C        0      0        2 
   2  chr2_53751786     ZGre    T    C        0      0        2 
   2  chr2_53751786     ZHar    T    C        0      0        2 
   2  chr2_53751786   Sample    T    C        0      0        2 
   2  chr2_53756231     AAsi    T    C        0      0        2 
   2  chr2_53756231     AKia    T    C        0      0        2 
   2  chr2_53756231     AOna    T    C        1      2        2 
   2  chr2_53756231     ASom    T    C        0      0        2 
   2  chr2_53756231     HCab    T    C        0      0        2 
   2  chr2_53756231     HPrz    T    C        0      0        2 
   2  chr2_53756231     ZBoe    T    C        0      0        2 
   2  chr2_53756231     ZGre    T    C        0      0        2 
   2  chr2_53756231     ZHar    T    C        0      0        2 
   2  chr2_53756231   Sample    T    C        0      0        2 
   2  chr2_53765062     AAsi    C    T        0      0        2 
   2  chr2_53765062     AKia    C    T        0      0        2 
   2  chr2_53765062     AOna    C    T        0      0        2 
   2  chr2_53765062     ASom    C    T        0      0        2 
   2  chr2_53765062     HCab    C    T        0      0        2 
   2  chr2_53765062     HPrz    C    T        0      0        2 
   2  chr2_53765062     ZBoe    C    T        0      0        2 
   2  chr2_53765062     ZGre    C    T        1      2        2 
   2  chr2_53765062     ZHar    C    T        0      0        2 
   2  chr2_53765062   Sample    C    T        0      0        2 
   2  chr2_53767249     AAsi    C    T        0      0        2 
   2  chr2_53767249     AKia    C    T        0      0        2 
   2  chr2_53767249     AOna    C    T        0      0        2 
   2  chr2_53767249     ASom    C    T        0      0        2 
   2  chr2_53767249     HCab    C    T        0      0        2 
   2  chr2_53767249     HPrz    C    T        0      0        2 
   2  chr2_53767249     ZBoe    C    T      0.5      1        2 
   2  chr2_53767249     ZGre    C    T        0      0        2 
   2  chr2_53767249     ZHar    C    T        0      0        2 
   2  chr2_53767249   Sample    C    T        0      0        2 
   2  chr2_53767507     AAsi    C    T        0      0        2 
   2  chr2_53767507     AKia    C    T      0.5      1        2 
   2  chr2_53767507     AOna    C    T        0      0        2 
   2  chr2_53767507     ASom    C    T        0      0        2 
   2  chr2_53767507     HCab    C    T        0      0        2 
   2  chr2_53767507     HPrz    C    T        0      0        2 
   2  chr2_53767507     ZBoe    C    T        0      0        2 
   2  chr2_53767507     ZGre    C    T        0      0        2 
   2  chr2_53767507     ZHar    C    T        0      0        2 
   2  chr2_53767507   Sample    C    T        0      0        2 
   2  chr2_53772497     AAsi    A    G      0.5      1        2 
   2  chr2_53772497     AKia    A    G        0      0        2 
   2  chr2_53772497     AOna    A    G        0      0        2 
   2  chr2_53772497     ASom    A    G      0.5      1        2 
   2  chr2_53772497     HCab    A    G        0      0        2 
   2  chr2_53772497     HPrz    A    G        0      0        2 
   2  chr2_53772497     ZBoe    A    G        0      0        2 
   2  chr2_53772497     ZGre    A    G        0      0        2 
   2  chr2_53772497     ZHar    A    G        0      0        2 
   2  chr2_53772497   Sample    A    G        0      0        2 
   2  chr2_53772687     AAsi    T    C        0      0        2 
   2  chr2_53772687     AKia    T    C        0      0        2 
   2  chr2_53772687     AOna    T    C        0      0        2 
   2  chr2_53772687     ASom    T    C        0      0        2 
   2  chr2_53772687     HCab    T    C        1      2        2 
   2  chr2_53772687     HPrz    T    C        1      2        2 
   2  chr2_53772687     ZBoe    T    C        0      0        2 
   2  chr2_53772687     ZGre    T    C        0      0        2 
   2  chr2_53772687     ZHar    T    C        0      0        2 
   2  chr2_53772687   Sample    T    C        1      2        2 
   2  chr2_53778490     AAsi    G    A        0      0        2 
   2  chr2_53778490     AKia    G    A        0      0        2 
   2  chr2_53778490     AOna    G    A        0      0        2 
   2  chr2_53778490     ASom    G    A        0      0        2 
   2  chr2_53778490     HCab    G    A        1      2        2 
   2  chr2_53778490     HPrz    G    A        1      2        2 
   2  chr2_53778490     ZBoe    G    A        0      0        2 
   2  chr2_53778490     ZGre    G    A        0      0        2 
   2  chr2_53778490     ZHar    G    A        0      0        2 
   2  chr2_53778490   Sample    G    A        1      2        2 
   2  chr2_53781589     AAsi    A    G        0      0        2 
   2  chr2_53781589     AKia    A    G        0      0        2 
   2  chr2_53781589     AOna    A    G        0      0        2 
   2  chr2_53781589     ASom    A    G        0      0        2 
   2  chr2_53781589     HCab    A    G        1      2        2 
   2  chr2_53781589     HPrz    A    G        1      2        2 
   2  chr2_53781589     ZBoe    A    G        0      0        2 
   2  chr2_53781589     ZGre    A    G        0      0        2 
   2  chr2_53781589     ZHar    A    G        0      0        2 
   2  chr2_53781589   Sample    A    G        1      2        2 
   2  chr2_53782193     AAsi    C    T        0      0        2 
   2  chr2_53782193     AKia    C    T        0      0        2 
   2  chr2_53782193     AOna    C    T        0      0        2 
   2  chr2_53782193     ASom    C    T        0      0        2 
   2  chr2_53782193     HCab    C    T        1      2        2 
   2  chr2_53782193     HPrz    C    T        1      2        2 
   2  chr2_53782193     ZBoe    C    T        0      0        2 
   2  chr2_53782193     ZGre    C    T        0      0        2 
   2  chr2_53782193     ZHar    C    T        0      0        2 
   2  chr2_53782193   Sample    C    T        1      2        2 
   2  chr2_53794170     AAsi    A    G        0      0        2 
   2  chr2_53794170     AKia    A    G        0      0        2 
   2  chr2_53794170     AOna    A    G        0      0        2 
   2  chr2_53794170     ASom    A    G        0      0        2 
   2  chr2_53794170     HCab    A    G        1      2        2 
   2  chr2_53794170     HPrz    A    G        1      2        2 
   2  chr2_53794170     ZBoe    A    G        0      0        2 
   2  chr2_53794170     ZGre    A    G        0      0        2 
   2  chr2_53794170     ZHar    A    G        0      0        2 
   2  chr2_53794170   Sample    A    G        1      2        2 
   2  chr2_53796545     AAsi    C    A        0      0        2 
   2  chr2_53796545     AKia    C    A        0      0        2 
   2  chr2_53796545     AOna    C    A        0      0        2 
   2  chr2_53796545     ASom    C    A        0      0        2 
   2  chr2_53796545     HCab    C    A        1      2        2 
   2  chr2_53796545     HPrz    C    A        1      2        2 
   2  chr2_53796545     ZBoe    C    A        0      0        2 
   2  chr2_53796545     ZGre    C    A        0      0        2 
   2  chr2_53796545     ZHar    C    A        0      0        2 
   2  chr2_53796545   Sample    C    A        1      2        2 
   2  chr2_53802382     AAsi    A    T        0      0        2 
   2  chr2_53802382     AKia    A    T        0      0        2 
   2  chr2_53802382     AOna    A    T        0      0        2 
   2  chr2_53802382     ASom    A    T        0      0        2 
   2  chr2_53802382     HCab    A    T        1      2        2 
   2  chr2_53802382     HPrz    A    T        1      2        2 
   2  chr2_53802382     ZBoe    A    T        0      0        2 
   2  chr2_53802382     ZGre    A    T        0      0        2 
   2  chr2_53802382     ZHar    A    T        0      0        2 
   2  chr2_53802382   Sample    A    T        1      2        2 
   2  chr2_53820108     AAsi    C    T        0      0        2 
   2  chr2_53820108     AKia    C    T        0      0        2 
   2  chr2_53820108     AOna    C    T        0      0        2 
   2  chr2_53820108     ASom    C    T        0      0        2 
   2  chr2_53820108     HCab    C    T        1      2        2 
   2  chr2_53820108     HPrz    C    T        1      2        2 
   2  chr2_53820108     ZBoe    C    T        0      0        2 
   2  chr2_53820108     ZGre    C    T        0      0        2 
   2  chr2_53820108     ZHar    C    T        0      0        2 
   2  chr2_53820108   Sample    C    T        1      2        2 
   2  chr2_53822266     AAsi    T    C        0      0        2 
   2  chr2_53822266     AKia    T    C        0      0        2 
   2  chr2_53822266     AOna    T    C        1      2        2 
   2  chr2_53822266     ASom    T    C        0      0        2 
   2  chr2_53822266     HCab    T    C        0      0        2 
   2  chr2_53822266     HPrz    T    C        0      0        2 
   2  chr2_53822266     ZBoe    T    C        0      0        2 
   2  chr2_53822266     ZGre    T    C        0      0        2 
   2  chr2_53822266     ZHar    T    C        0      0        2 
   2  chr2_53822266   Sample    T    C        0      0        2 
   2  chr2_53826292     AAsi    G    A        0      0        2 
   2  chr2_53826292     AKia    G    A        0      0        2 
   2  chr2_53826292     AOna    G    A        0      0        2 
   2  chr2_53826292     ASom    G    A        0      0        2 
   2  chr2_53826292     HCab    G    A        1      2        2 
   2  chr2_53826292     HPrz    G    A        1      2        2 
   2  chr2_53826292     ZBoe    G    A        0      0        2 
   2  chr2_53826292     ZGre    G    A        0      0        2 
   2  chr2_53826292     ZHar    G    A        0      0        2 
   2  chr2_53826292   Sample    G    A        1      2        2 
   2  chr2_53831608     AAsi    T    A        0      0        2 
   2  chr2_53831608     AKia    T    A        1      2        2 
   2  chr2_53831608     AOna    T    A        1      2        2 
   2  chr2_53831608     ASom    T    A        0      0        2 
   2  chr2_53831608     HCab    T    A        0      0        2 
   2  chr2_53831608     HPrz    T    A        0      0        2 
   2  chr2_53831608     ZBoe    T    A        0      0        2 
   2  chr2_53831608     ZGre    T    A        0      0        2 
   2  chr2_53831608     ZHar    T    A        0      0        2 
   2  chr2_53831608   Sample    T    A        0      0        2 
   2  chr2_53835639     AAsi    C    T        0      0        2 
   2  chr2_53835639     AKia    C    T        0      0        2 
   2  chr2_53835639     AOna    C    T        0      0        2 
   2  chr2_53835639     ASom    C    T        0      0        2 
   2  chr2_53835639     HCab    C    T      0.5      1        2 
   2  chr2_53835639     HPrz    C    T        0      0        2 
   2  chr2_53835639     ZBoe    C    T        0      0        2 
   2  chr2_53835639     ZGre    C    T        0      0        2 
   2  chr2_53835639     ZHar    C    T        0      0        2 
   2  chr2_53835639   Sample    C    T        1      2        2 
   2  chr2_53839437     AAsi    G    A        0      0        2 
   2  chr2_53839437     AKia    G    A        0      0        2 
   2  chr2_53839437     AOna    G    A        0      0        2 
   2  chr2_53839437     ASom    G    A        0      0        2 
   2  chr2_53839437     HCab    G    A        1      2        2 
   2  chr2_53839437     HPrz    G    A        1      2        2 
   2  chr2_53839437     ZBoe    G    A        0      0        2 
   2  chr2_53839437     ZGre    G    A        0      0        2 
   2  chr2_53839437     ZHar    G    A        0      0        2 
   2  chr2_53839437   Sample    G    A        1      2        2 
   2  chr2_53847195     AAsi    G    T        0      0        2 
   2  chr2_53847195     AKia    G    T        0      0        2 
   2  chr2_53847195     AOna    G    T        0      0        2 
   2  chr2_53847195     ASom    G    T        0      0        2 
   2  chr2_53847195     HCab    G    T        1      2        2 
   2  chr2_53847195     HPrz    G    T        1      2        2 
   2  chr2_53847195     ZBoe    G    T        0      0        2 
   2  chr2_53847195     ZGre    G    T        0      0        2 
   2  chr2_53847195     ZHar    G    T        0      0        2 
   2  chr2_53847195   Sample    G    T        1      2        2 
   2  chr2_53850280     AAsi    G    A        0      0        2 
   2  chr2_53850280     AKia    G    A        0      0        2 
   2  chr2_53850280     AOna    G    A        0      0        2 
   2  chr2_53850280     ASom    G    A        0      0        2 
   2  chr2_53850280     HCab    G    A        1      2        2 
   2  chr2_53850280     HPrz    G    A        1      2        2 
   2  chr2_53850280     ZBoe    G    A        0      0        2 
   2  chr2_53850280     ZGre    G    A        0      0        2 
   2  chr2_53850280     ZHar    G    A        0      0        2 
   2  chr2_53850280   Sample    G    A        1      2        2 
   2  chr2_53852660     AAsi    T    C        0      0        2 
   2  chr2_53852660     AKia    T    C        0      0        2 
   2  chr2_53852660     AOna    T    C        0      0        2 
   2  chr2_53852660     ASom    T    C        0      0        2 
   2  chr2_53852660     HCab    T    C        0      0        2 
   2  chr2_53852660     HPrz    T    C        0      0        2 
   2  chr2_53852660     ZBoe    T    C        0      0        2 
   2  chr2_53852660     ZGre    T    C      0.5      1        2 
   2  chr2_53852660     ZHar    T    C        0      0        2 
   2  chr2_53852660   Sample    T    C        0      0        2 
   2  chr2_53855616     AAsi    G    T        1      2        2 
   2  chr2_53855616     AKia    G    T        0      0        2 
   2  chr2_53855616     AOna    G    T        0      0        2 
   2  chr2_53855616     ASom    G    T        1      2        2 
   2  chr2_53855616     HCab    G    T        0      0        2 
   2  chr2_53855616     HPrz    G    T        0      0        2 
   2  chr2_53855616     ZBoe    G    T        0      0        2 
   2  chr2_53855616     ZGre    G    T        0      0        2 
   2  chr2_53855616     ZHar    G    T        0      0        2 
   2  chr2_53855616   Sample    G    T        0      0        2 
   2  chr2_53868374     AAsi    A    G        0      0        2 
   2  chr2_53868374     AKia    A    G        0      0        2 
   2  chr2_53868374     AOna    A    G        0      0        2 
   2  chr2_53868374     ASom    A    G        0      0        2 
   2  chr2_53868374     HCab    A    G        0      0        2 
   2  chr2_53868374     HPrz    A    G        0      0        2 
   2  chr2_53868374     ZBoe    A    G      0.5      1        2 
   2  chr2_53868374     ZGre    A    G        0      0        2 
   2  chr2_53868374     ZHar    A    G        0      0        2 
   2  chr2_53868374   Sample    A    G        0      0        2 
   2  chr2_53870669     AAsi    T    A        0      0        2 
   2  chr2_53870669     AKia    T    A        0      0        2 
   2  chr2_53870669     AOna    T    A        0      0        2 
   2  chr2_53870669     ASom    T    A        0      0        2 
   2  chr2_53870669     HCab    T    A        1      2        2 
   2  chr2_53870669     HPrz    T    A        1      2        2 
   2  chr2_53870669     ZBoe    T    A        0      0        2 
   2  chr2_53870669     ZGre    T    A        0      0        2 
   2  chr2_53870669     ZHar    T    A        0      0        2 
   2  chr2_53870669   Sample    T    A        1      2        2 
   2  chr2_53879478     AAsi    C    T        0      0        2 
   2  chr2_53879478     AKia    C    T        0      0        2 
   2  chr2_53879478     AOna    C    T        0      0        2 
   2  chr2_53879478     ASom    C    T        0      0        2 
   2  chr2_53879478     HCab    C    T        0      0        2 
   2  chr2_53879478     HPrz    C    T        0      0        2 
   2  chr2_53879478     ZBoe    C    T        1      2        2 
   2  chr2_53879478     ZGre    C    T        0      0        2 
   2  chr2_53879478     ZHar    C    T      0.5      1        2 
   2  chr2_53879478   Sample    C    T        0      0        2 
   2  chr2_53879818     AAsi    A    G        0      0        2 
   2  chr2_53879818     AKia    A    G      0.5      1        2 
   2  chr2_53879818     AOna    A    G      0.5      1        2 
   2  chr2_53879818     ASom    A    G        0      0        2 
   2  chr2_53879818     HCab    A    G        1      2        2 
   2  chr2_53879818     HPrz    A    G        1      2        2 
   2  chr2_53879818     ZBoe    A    G        0      0        2 
   2  chr2_53879818     ZGre    A    G        0      0        2 
   2  chr2_53879818     ZHar    A    G        0      0        2 
   2  chr2_53879818   Sample    A    G        1      2        2 
   2  chr2_53883485     AAsi    G    A        0      0        2 
   2  chr2_53883485     AKia    G    A        0      0        2 
   2  chr2_53883485     AOna    G    A        0      0        2 
   2  chr2_53883485     ASom    G    A        0      0        2 
   2  chr2_53883485     HCab    G    A        1      2        2 
   2  chr2_53883485     HPrz    G    A        1      2        2 
   2  chr2_53883485     ZBoe    G    A        0      0        2 
   2  chr2_53883485     ZGre    G    A        0      0        2 
   2  chr2_53883485     ZHar    G    A        0      0        2 
   2  chr2_53883485   Sample    G    A        1      2        2 
   2  chr2_53887925     AAsi    A    T        0      0        2 
   2  chr2_53887925     AKia    A    T        0      0        2 
   2  chr2_53887925     AOna    A    T        0      0        2 
   2  chr2_53887925     ASom    A    T        0      0        2 
   2  chr2_53887925     HCab    A    T        1      2        2 
   2  chr2_53887925     HPrz    A    T        1      2        2 
   2  chr2_53887925     ZBoe    A    T        0      0        2 
   2  chr2_53887925     ZGre    A    T        0      0        2 
   2  chr2_53887925     ZHar    A    T        0      0        2 
   2  chr2_53887925   Sample    A    T        1      2        2 
   2  chr2_53890823     AAsi    A    G        0      0        2 
   2  chr2_53890823     AKia    A    G        0      0        2 
   2  chr2_53890823     AOna    A    G        0      0        2 
   2  chr2_53890823     ASom    A    G        0      0        2 
   2  chr2_53890823     HCab    A    G      0.5      1        2 
   2  chr2_53890823     HPrz    A    G        0      0        2 
   2  chr2_53890823     ZBoe    A    G        0      0        2 
   2  chr2_53890823     ZGre    A    G        0      0        2 
   2  chr2_53890823     ZHar    A    G      0.5      1        2 
   2  chr2_53890823   Sample    A    G        0      0        2 
   2  chr2_53890880     AAsi    T    C        0      0        2 
   2  chr2_53890880     AKia    T    C        0      0        2 
   2  chr2_53890880     AOna    T    C        0      0        2 
   2  chr2_53890880     ASom    T    C        0      0        2 
   2  chr2_53890880     HCab    T    C      0.5      1        2 
   2  chr2_53890880     HPrz    T    C        0      0        2 
   2  chr2_53890880     ZBoe    T    C        0      0        2 
   2  chr2_53890880     ZGre    T    C        0      0        2 
   2  chr2_53890880     ZHar    T    C        0      0        2 
   2  chr2_53890880   Sample    T    C        0      0        2 
   2  chr2_53898579     AAsi    G    C        0      0        2 
   2  chr2_53898579     AKia    G    C        0      0        2 
   2  chr2_53898579     AOna    G    C        0      0        2 
   2  chr2_53898579     ASom    G    C      0.5      1        2 
   2  chr2_53898579     HCab    G    C        0      0        2 
   2  chr2_53898579     HPrz    G    C        0      0        2 
   2  chr2_53898579     ZBoe    G    C        0      0        2 
   2  chr2_53898579     ZGre    G    C        0      0        2 
   2  chr2_53898579     ZHar    G    C        0      0        2 
   2  chr2_53898579   Sample    G    C        0      0        2 
   2  chr2_53899137     AAsi    C    T        0      0        2 
   2  chr2_53899137     AKia    C    T        0      0        2 
   2  chr2_53899137     AOna    C    T        0      0        2 
   2  chr2_53899137     ASom    C    T        0      0        2 
   2  chr2_53899137     HCab    C    T        1      2        2 
   2  chr2_53899137     HPrz    C    T        1      2        2 
   2  chr2_53899137     ZBoe    C    T        0      0        2 
   2  chr2_53899137     ZGre    C    T        0      0        2 
   2  chr2_53899137     ZHar    C    T        0      0        2 
   2  chr2_53899137   Sample    C    T        1      2        2 
   2  chr2_53909848     AAsi    T    C        0      0        2 
   2  chr2_53909848     AKia    T    C        0      0        2 
   2  chr2_53909848     AOna    T    C      0.5      1        2 
   2  chr2_53909848     ASom    T    C        0      0        2 
   2  chr2_53909848     HCab    T    C        0      0        2 
   2  chr2_53909848     HPrz    T    C        0      0        2 
   2  chr2_53909848     ZBoe    T    C        0      0        2 
   2  chr2_53909848     ZGre    T    C        0      0        2 
   2  chr2_53909848     ZHar    T    C        0      0        2 
   2  chr2_53909848   Sample    T    C        0      0        2 
   2  chr2_53910019     AAsi    A    G      0.5      1        2 
   2  chr2_53910019     AKia    A    G        0      0        2 
   2  chr2_53910019     AOna    A    G        0      0        2 
   2  chr2_53910019     ASom    A    G        0      0        2 
   2  chr2_53910019     HCab    A    G        0      0        2 
   2  chr2_53910019     HPrz    A    G        0      0        2 
   2  chr2_53910019     ZBoe    A    G        0      0        2 
   2  chr2_53910019     ZGre    A    G        0      0        2 
   2  chr2_53910019     ZHar    A    G        0      0        2 
   2  chr2_53910019   Sample    A    G        0      0        2 
   2  chr2_53910318     AAsi    G    A        0      0        2 
   2  chr2_53910318     AKia    G    A        0      0        2 
   2  chr2_53910318     AOna    G    A      0.5      1        2 
   2  chr2_53910318     ASom    G    A        0      0        2 
   2  chr2_53910318     HCab    G    A        0      0        2 
   2  chr2_53910318     HPrz    G    A        0      0        2 
   2  chr2_53910318     ZBoe    G    A        0      0        2 
   2  chr2_53910318     ZGre    G    A        0      0        2 
   2  chr2_53910318     ZHar    G    A        0      0        2 
   2  chr2_53910318   Sample    G    A        0      0        2 
   2  chr2_53917599     AAsi    T    C        0      0        2 
   2  chr2_53917599     AKia    T    C        0      0        2 
   2  chr2_53917599     AOna    T    C        0      0        2 
   2  chr2_53917599     ASom    T    C        0      0        2 
   2  chr2_53917599     HCab    T    C        0      0        2 
   2  chr2_53917599     HPrz    T    C        0      0        2 
   2  chr2_53917599     ZBoe    T    C        0      0        2 
   2  chr2_53917599     ZGre    T    C      0.5      1        2 
   2  chr2_53917599     ZHar    T    C        0      0        2 
   2  chr2_53917599   Sample    T    C        0      0        2 
   2  chr2_53927942     AAsi    C    T        0      0        2 
   2  chr2_53927942     AKia    C    T        0      0        2 
   2  chr2_53927942     AOna    C    T        0      0        2 
   2  chr2_53927942     ASom    C    T        0      0        2 
   2  chr2_53927942     HCab    C    T        1      2        2 
   2  chr2_53927942     HPrz    C    T        1      2        2 
   2  chr2_53927942     ZBoe    C    T        0      0        2 
   2  chr2_53927942     ZGre    C    T        0      0        2 
   2  chr2_53927942     ZHar    C    T        0      0        2 
   2  chr2_53927942   Sample    C    T        1      2        2 
   2  chr2_53928122     AAsi    G    A        0      0        2 
   2  chr2_53928122     AKia    G    A        0      0        2 
   2  chr2_53928122     AOna    G    A        0      0        2 
   2  chr2_53928122     ASom    G    A        0      0        2 
   2  chr2_53928122     HCab    G    A        1      2        2 
   2  chr2_53928122     HPrz    G    A        1      2        2 
   2  chr2_53928122     ZBoe    G    A        0      0        2 
   2  chr2_53928122     ZGre    G    A        0      0        2 
   2  chr2_53928122     ZHar    G    A        1      2        2 
   2  chr2_53928122   Sample    G    A        1      2        2 
   2  chr2_53928538     AAsi    C    G        0      0        2 
   2  chr2_53928538     AKia    C    G        0      0        2 
   2  chr2_53928538     AOna    C    G        0      0        2 
   2  chr2_53928538     ASom    C    G        0      0        2 
   2  chr2_53928538     HCab    C    G        0      0        2 
   2  chr2_53928538     HPrz    C    G      0.5      1        2 
   2  chr2_53928538     ZBoe    C    G        0      0        2 
   2  chr2_53928538     ZGre    C    G        0      0        2 
   2  chr2_53928538     ZHar    C    G        0      0        2 
   2  chr2_53928538   Sample    C    G        0      0        2 
   2  chr2_53929551     AAsi    T    C        0      0        2 
   2  chr2_53929551     AKia    T    C        0      0        2 
   2  chr2_53929551     AOna    T    C        0      0        2 
   2  chr2_53929551     ASom    T    C      0.5      1        2 
   2  chr2_53929551     HCab    T    C        0      0        2 
   2  chr2_53929551     HPrz    T    C        0      0        2 
   2  chr2_53929551     ZBoe    T    C        0      0        2 
   2  chr2_53929551     ZGre    T    C        0      0        2 
   2  chr2_53929551     ZHar    T    C        0      0        2 
   2  chr2_53929551   Sample    T    C        0      0        2 
   2  chr2_53932980     AAsi    T    C        0      0        2 
   2  chr2_53932980     AKia    T    C        0      0        2 
   2  chr2_53932980     AOna    T    C        0      0        2 
   2  chr2_53932980     ASom    T    C        0      0        2 
   2  chr2_53932980     HCab    T    C        0      0        2 
   2  chr2_53932980     HPrz    T    C      0.5      1        2 
   2  chr2_53932980     ZBoe    T    C        0      0        2 
   2  chr2_53932980     ZGre    T    C        0      0        2 
   2  chr2_53932980     ZHar    T    C        0      0        2 
   2  chr2_53932980   Sample    T    C        0      0        2 
   2  chr2_53935859     AAsi    C    G        0      0        2 
   2  chr2_53935859     AKia    C    G        0      0        2 
   2  chr2_53935859     AOna    C    G        0      0        2 
   2  chr2_53935859     ASom    C    G        0      0        2 
   2  chr2_53935859     HCab    C    G        1      2        2 
   2  chr2_53935859     HPrz    C    G        1      2        2 
   2  chr2_53935859     ZBoe    C    G        0      0        2 
   2  chr2_53935859     ZGre    C    G        0      0        2 
   2  chr2_53935859     ZHar    C    G        0      0        2 
   2  chr2_53935859   Sample    C    G        1      2        2 
   2  chr2_53937103     AAsi    G    C        0      0        2 
   2  chr2_53937103     AKia    G    C        0      0        2 
   2  chr2_53937103     AOna    G    C        0      0        2 
   2  chr2_53937103     ASom    G    C        0      0        2 
   2  chr2_53937103     HCab    G    C        1      2        2 
   2  chr2_53937103     HPrz    G    C        1      2        2 
   2  chr2_53937103     ZBoe    G    C        0      0        2 
   2  chr2_53937103     ZGre    G    C        0      0        2 
   2  chr2_53937103     ZHar    G    C        0      0        2 
   2  chr2_53937103   Sample    G    C        1      2        2 
   2  chr2_53939159     AAsi    C    G        0      0        2 
   2  chr2_53939159     AKia    C    G        0      0        2 
   2  chr2_53939159     AOna    C    G        0      0        2 
   2  chr2_53939159     ASom    C    G        0      0        2 
   2  chr2_53939159     HCab    C    G        0      0        2 
   2  chr2_53939159     HPrz    C    G        0      0        2 
   2  chr2_53939159     ZBoe    C    G      0.5      1        2 
   2  chr2_53939159     ZGre    C    G        1      2        2 
   2  chr2_53939159     ZHar    C    G        0      0        2 
   2  chr2_53939159   Sample    C    G        0      0        2 
   2  chr2_53944806     AAsi    T    C        0      0        2 
   2  chr2_53944806     AKia    T    C        0      0        2 
   2  chr2_53944806     AOna    T    C        0      0        2 
   2  chr2_53944806     ASom    T    C        0      0        2 
   2  chr2_53944806     HCab    T    C        1      2        2 
   2  chr2_53944806     HPrz    T    C        1      2        2 
   2  chr2_53944806     ZBoe    T    C        0      0        2 
   2  chr2_53944806     ZGre    T    C        0      0        2 
   2  chr2_53944806     ZHar    T    C        0      0        2 
   2  chr2_53944806   Sample    T    C        1      2        2 
   2  chr2_53947662     AAsi    G    A        0      0        2 
   2  chr2_53947662     AKia    G    A        1      2        2 
   2  chr2_53947662     AOna    G    A        0      0        2 
   2  chr2_53947662     ASom    G    A        0      0        2 
   2  chr2_53947662     HCab    G    A        0      0        2 
   2  chr2_53947662     HPrz    G    A        0      0        2 
   2  chr2_53947662     ZBoe    G    A        0      0        2 
   2  chr2_53947662     ZGre    G    A        0      0        2 
   2  chr2_53947662     ZHar    G    A        0      0        2 
   2  chr2_53947662   Sample    G    A        0      0        2 
   2  chr2_53951137     AAsi    A    G        0      0        2 
   2  chr2_53951137     AKia    A    G        0      0        2 
   2  chr2_53951137     AOna    A    G        0      0        2 
   2  chr2_53951137     ASom    A    G        0      0        2 
   2  chr2_53951137     HCab    A    G        0      0        2 
   2  chr2_53951137     HPrz    A    G        0      0        2 
   2  chr2_53951137     ZBoe    A    G        0      0        2 
   2  chr2_53951137     ZGre    A    G        0      0        2 
   2  chr2_53951137     ZHar    A    G        1      2        2 
   2  chr2_53951137   Sample    A    G        0      0        2 
   2  chr2_53953111     AAsi    T    C        0      0        2 
   2  chr2_53953111     AKia    T    C        0      0        2 
   2  chr2_53953111     AOna    T    C      0.5      1        2 
   2  chr2_53953111     ASom    T    C        0      0        2 
   2  chr2_53953111     HCab    T    C        0      0        2 
   2  chr2_53953111     HPrz    T    C        0      0        2 
   2  chr2_53953111     ZBoe    T    C        0      0        2 
   2  chr2_53953111     ZGre    T    C        0      0        2 
   2  chr2_53953111     ZHar    T    C        0      0        2 
   2  chr2_53953111   Sample    T    C        0      0        2 
   2  chr2_53955304     AAsi    A    G        0      0        2 
   2  chr2_53955304     AKia    A    G        0      0        2 
   2  chr2_53955304     AOna    A    G        0      0        2 
   2  chr2_53955304     ASom    A    G      0.5      1        2 
   2  chr2_53955304     HCab    A    G        0      0        2 
   2  chr2_53955304     HPrz    A    G        0      0        2 
   2  chr2_53955304     ZBoe    A    G        0      0        2 
   2  chr2_53955304     ZGre    A    G        0      0        2 
   2  chr2_53955304     ZHar    A    G        0      0        2 
   2  chr2_53955304   Sample    A    G        0      0        2 
   2  chr2_53955855     AAsi    G    A        0      0        2 
   2  chr2_53955855     AKia    G    A        0      0        2 
   2  chr2_53955855     AOna    G    A        0      0        2 
   2  chr2_53955855     ASom    G    A        0      0        2 
   2  chr2_53955855     HCab    G    A        0      0        2 
   2  chr2_53955855     HPrz    G    A        0      0        2 
   2  chr2_53955855     ZBoe    G    A        0      0        2 
   2  chr2_53955855     ZGre    G    A      0.5      1        2 
   2  chr2_53955855     ZHar    G    A        0      0        2 
   2  chr2_53955855   Sample    G    A        0      0        2 
   2  chr2_53957985     AAsi    G    A        0      0        2 
   2  chr2_53957985     AKia    G    A        0      0        2 
   2  chr2_53957985     AOna    G    A        0      0        2 
   2  chr2_53957985     ASom    G    A        0      0        2 
   2  chr2_53957985     HCab    G    A        0      0        2 
   2  chr2_53957985     HPrz    G    A        0      0        2 
   2  chr2_53957985     ZBoe    G    A        0      0        2 
   2  chr2_53957985     ZGre    G    A      0.5      1        2 
   2  chr2_53957985     ZHar    G    A        0      0        2 
   2  chr2_53957985   Sample    G    A        0      0        2 
   2  chr2_53958713     AAsi    C    G        0      0        2 
   2  chr2_53958713     AKia    C    G        0      0        2 
   2  chr2_53958713     AOna    C    G        0      0        2 
   2  chr2_53958713     ASom    C    G        0      0        2 
   2  chr2_53958713     HCab    C    G        1      2        2 
   2  chr2_53958713     HPrz    C    G        1      2        2 
   2  chr2_53958713     ZBoe    C    G        0      0        2 
   2  chr2_53958713     ZGre    C    G        0      0        2 
   2  chr2_53958713     ZHar    C    G        0      0        2 
   2  chr2_53958713   Sample    C    G        1      2        2 
   2  chr2_53964244     AAsi    T    G        0      0        2 
   2  chr2_53964244     AKia    T    G        0      0        2 
   2  chr2_53964244     AOna    T    G        0      0        2 
   2  chr2_53964244     ASom    T    G      0.5      1        2 
   2  chr2_53964244     HCab    T    G        0      0        2 
   2  chr2_53964244     HPrz    T    G        0      0        2 
   2  chr2_53964244     ZBoe    T    G        0      0        2 
   2  chr2_53964244     ZGre    T    G        0      0        2 
   2  chr2_53964244     ZHar    T    G        0      0        2 
   2  chr2_53964244   Sample    T    G        0      0        2 
   2  chr2_53968552     AAsi    T    C      0.5      1        2 
   2  chr2_53968552     AKia    T    C        0      0        2 
   2  chr2_53968552     AOna    T    C        0      0        2 
   2  chr2_53968552     ASom    T    C        0      0        2 
   2  chr2_53968552     HCab    T    C        0      0        2 
   2  chr2_53968552     HPrz    T    C        0      0        2 
   2  chr2_53968552     ZBoe    T    C        0      0        2 
   2  chr2_53968552     ZGre    T    C        0      0        2 
   2  chr2_53968552     ZHar    T    C        0      0        2 
   2  chr2_53968552   Sample    T    C        0      0        2 
   2  chr2_53970080     AAsi    C    G        0      0        2 
   2  chr2_53970080     AKia    C    G        0      0        2 
   2  chr2_53970080     AOna    C    G        0      0        2 
   2  chr2_53970080     ASom    C    G        0      0        2 
   2  chr2_53970080     HCab    C    G        0      0        2 
   2  chr2_53970080     HPrz    C    G        0      0        2 
   2  chr2_53970080     ZBoe    C    G        0      0        2 
   2  chr2_53970080     ZGre    C    G      0.5      1        2 
   2  chr2_53970080     ZHar    C    G        0      0        2 
   2  chr2_53970080   Sample    C    G        0      0        2 
   2  chr2_53971112     AAsi    A    G        0      0        2 
   2  chr2_53971112     AKia    A    G        0      0        2 
   2  chr2_53971112     AOna    A    G        0      0        2 
   2  chr2_53971112     ASom    A    G        0      0        2 
   2  chr2_53971112     HCab    A    G        1      2        2 
   2  chr2_53971112     HPrz    A    G        1      2        2 
   2  chr2_53971112     ZBoe    A    G        0      0        2 
   2  chr2_53971112     ZGre    A    G        0      0        2 
   2  chr2_53971112     ZHar    A    G        0      0        2 
   2  chr2_53971112   Sample    A    G        1      2        2 
   2  chr2_53974956     AAsi    T    C        0      0        2 
   2  chr2_53974956     AKia    T    C        0      0        2 
   2  chr2_53974956     AOna    T    C        0      0        2 
   2  chr2_53974956     ASom    T    C        0      0        2 
   2  chr2_53974956     HCab    T    C        0      0        2 
   2  chr2_53974956     HPrz    T    C        0      0        2 
   2  chr2_53974956     ZBoe    T    C        0      0        2 
   2  chr2_53974956     ZGre    T    C      0.5      1        2 
   2  chr2_53974956     ZHar    T    C        0      0        2 
   2  chr2_53974956   Sample    T    C        0      0        2 
   2  chr2_53981233     AAsi    T    C        0      0        2 
   2  chr2_53981233     AKia    T    C        0      0        2 
   2  chr2_53981233     AOna    T    C        0      0        2 
   2  chr2_53981233     ASom    T    C        0      0        2 
   2  chr2_53981233     HCab    T    C        1      2        2 
   2  chr2_53981233     HPrz    T    C        1      2        2 
   2  chr2_53981233     ZBoe    T    C        0      0        2 
   2  chr2_53981233     ZGre    T    C        0      0        2 
   2  chr2_53981233     ZHar    T    C        0      0        2 
   2  chr2_53981233   Sample    T    C        1      2        2 
   2  chr2_53987085     AAsi    G    A        0      0        2 
   2  chr2_53987085     AKia    G    A        0      0        2 
   2  chr2_53987085     AOna    G    A        0      0        2 
   2  chr2_53987085     ASom    G    A        0      0        2 
   2  chr2_53987085     HCab    G    A        0      0        2 
   2  chr2_53987085     HPrz    G    A        0      0        2 
   2  chr2_53987085     ZBoe    G    A        0      0        2 
   2  chr2_53987085     ZGre    G    A      0.5      1        2 
   2  chr2_53987085     ZHar    G    A        0      0        2 
   2  chr2_53987085   Sample    G    A        0      0        2 
   2  chr2_53989155     AAsi    A    G        0      0        2 
   2  chr2_53989155     AKia    A    G        0      0        2 
   2  chr2_53989155     AOna    A    G        0      0        2 
   2  chr2_53989155     ASom    A    G        0      0        2 
   2  chr2_53989155     HCab    A    G        0      0        2 
   2  chr2_53989155     HPrz    A    G        0      0        2 
   2  chr2_53989155     ZBoe    A    G        0      0        2 
   2  chr2_53989155     ZGre    A    G      0.5      1        2 
   2  chr2_53989155     ZHar    A    G        0      0        2 
   2  chr2_53989155   Sample    A    G        0      0        2 
   2  chr2_53997780     AAsi    A    G        0      0        2 
   2  chr2_53997780     AKia    A    G        0      0        2 
   2  chr2_53997780     AOna    A    G        0      0        2 
   2  chr2_53997780     ASom    A    G        0      0        2 
   2  chr2_53997780     HCab    A    G        0      0        2 
   2  chr2_53997780     HPrz    A    G      0.5      1        2 
   2  chr2_53997780     ZBoe    A    G        0      0        2 
   2  chr2_53997780     ZGre    A    G        0      0        2 
   2  chr2_53997780     ZHar    A    G        0      0        2 
   2  chr2_53997780   Sample    A    G        0      0        2 
   2  chr2_54002173     AAsi    G    C        0      0        2 
   2  chr2_54002173     AKia    G    C        0      0        2 
   2  chr2_54002173     AOna    G    C        0      0        2 
   2  chr2_54002173     ASom    G    C        0      0        2 
   2  chr2_54002173     HCab    G    C        0      0        2 
   2  chr2_54002173     HPrz    G    C        0      0        2 
   2  chr2_54002173     ZBoe    G    C        0      0        2 
   2  chr2_54002173     ZGre    G    C      0.5      1        2 
   2  chr2_54002173     ZHar    G    C        0      0        2 
   2  chr2_54002173   Sample    G    C        0      0        2 
   2  chr2_54004479     AAsi    T    C        0      0        2 
   2  chr2_54004479     AKia    T    C        0      0        2 
   2  chr2_54004479     AOna    T    C      0.5      1        2 
   2  chr2_54004479     ASom    T    C        0      0        2 
   2  chr2_54004479     HCab    T    C        0      0        2 
   2  chr2_54004479     HPrz    T    C        0      0        2 
   2  chr2_54004479     ZBoe    T    C        0      0        2 
   2  chr2_54004479     ZGre    T    C      0.5      1        2 
   2  chr2_54004479     ZHar    T    C        0      0        2 
   2  chr2_54004479   Sample    T    C        0      0        2 
   2  chr2_54004814     AAsi    G    A        0      0        2 
   2  chr2_54004814     AKia    G    A        0      0        2 
   2  chr2_54004814     AOna    G    A        0      0        2 
   2  chr2_54004814     ASom    G    A        0      0        2 
   2  chr2_54004814     HCab    G    A        1      2        2 
   2  chr2_54004814     HPrz    G    A        1      2        2 
   2  chr2_54004814     ZBoe    G    A        0      0        2 
   2  chr2_54004814     ZGre    G    A        0      0        2 
   2  chr2_54004814     ZHar    G    A        0      0        2 
   2  chr2_54004814   Sample    G    A        1      2        2 
   2  chr2_54005041     AAsi    C    G        0      0        2 
   2  chr2_54005041     AKia    C    G        0      0        2 
   2  chr2_54005041     AOna    C    G        0      0        2 
   2  chr2_54005041     ASom    C    G        0      0        2 
   2  chr2_54005041     HCab    C    G        1      2        2 
   2  chr2_54005041     HPrz    C    G        1      2        2 
   2  chr2_54005041     ZBoe    C    G        0      0        2 
   2  chr2_54005041     ZGre    C    G        0      0        2 
   2  chr2_54005041     ZHar    C    G        0      0        2 
   2  chr2_54005041   Sample    C    G        1      2        2 
   2  chr2_54007597     AAsi    C    T        0      0        2 
   2  chr2_54007597     AKia    C    T        0      0        2 
   2  chr2_54007597     AOna    C    T        0      0        2 
   2  chr2_54007597     ASom    C    T        0      0        2 
   2  chr2_54007597     HCab    C    T      0.5      1        2 
   2  chr2_54007597     HPrz    C    T      0.5      1        2 
   2  chr2_54007597     ZBoe    C    T        0      0        2 
   2  chr2_54007597     ZGre    C    T        0      0        2 
   2  chr2_54007597     ZHar    C    T        0      0        2 
   2  chr2_54007597   Sample    C    T        0      0        2 
   2  chr2_54009878     AAsi    C    A        0      0        2 
   2  chr2_54009878     AKia    C    A        0      0        2 
   2  chr2_54009878     AOna    C    A      0.5      1        2 
   2  chr2_54009878     ASom    C    A        0      0        2 
   2  chr2_54009878     HCab    C    A        0      0        2 
   2  chr2_54009878     HPrz    C    A        0      0        2 
   2  chr2_54009878     ZBoe    C    A        0      0        2 
   2  chr2_54009878     ZGre    C    A        0      0        2 
   2  chr2_54009878     ZHar    C    A        0      0        2 
   2  chr2_54009878   Sample    C    A        0      0        2 
   2  chr2_54010961     AAsi    T    C        0      0        2 
   2  chr2_54010961     AKia    T    C        0      0        2 
   2  chr2_54010961     AOna    T    C        0      0        2 
   2  chr2_54010961     ASom    T    C        0      0        2 
   2  chr2_54010961     HCab    T    C        0      0        2 
   2  chr2_54010961     HPrz    T    C        0      0        2 
   2  chr2_54010961     ZBoe    T    C        0      0        2 
   2  chr2_54010961     ZGre    T    C        0      0        2 
   2  chr2_54010961     ZHar    T    C      0.5      1        2 
   2  chr2_54010961   Sample    T    C        0      0        2 
   2  chr2_54014230     AAsi    C    G        0      0        2 
   2  chr2_54014230     AKia    C    G        0      0        2 
   2  chr2_54014230     AOna    C    G        0      0        2 
   2  chr2_54014230     ASom    C    G        0      0        2 
   2  chr2_54014230     HCab    C    G        0      0        2 
   2  chr2_54014230     HPrz    C    G        0      0        2 
   2  chr2_54014230     ZBoe    C    G        1      2        2 
   2  chr2_54014230     ZGre    C    G        0      0        2 
   2  chr2_54014230     ZHar    C    G        0      0        2 
   2  chr2_54014230   Sample    C    G        0      0        2 
   2  chr2_54018005     AAsi    A    T        0      0        2 
   2  chr2_54018005     AKia    A    T        0      0        2 
   2  chr2_54018005     AOna    A    T        0      0        2 
   2  chr2_54018005     ASom    A    T      0.5      1        2 
   2  chr2_54018005     HCab    A    T        0      0        2 
   2  chr2_54018005     HPrz    A    T        0      0        2 
   2  chr2_54018005     ZBoe    A    T        0      0        2 
   2  chr2_54018005     ZGre    A    T        0      0        2 
   2  chr2_54018005     ZHar    A    T        0      0        2 
   2  chr2_54018005   Sample    A    T        0      0        2 
   2  chr2_54024105     AAsi    T    C        0      0        2 
   2  chr2_54024105     AKia    T    C        0      0        2 
   2  chr2_54024105     AOna    T    C        1      2        2 
   2  chr2_54024105     ASom    T    C        0      0        2 
   2  chr2_54024105     HCab    T    C        0      0        2 
   2  chr2_54024105     HPrz    T    C        0      0        2 
   2  chr2_54024105     ZBoe    T    C        0      0        2 
   2  chr2_54024105     ZGre    T    C        0      0        2 
   2  chr2_54024105     ZHar    T    C        0      0        2 
   2  chr2_54024105   Sample    T    C        0      0        2 
   2  chr2_54025035     AAsi    T    C        0      0        2 
   2  chr2_54025035     AKia    T    C        0      0        2 
   2  chr2_54025035     AOna    T    C        0      0        2 
   2  chr2_54025035     ASom    T    C        0      0        2 
   2  chr2_54025035     HCab    T    C        1      2        2 
   2  chr2_54025035     HPrz    T    C        1      2        2 
   2  chr2_54025035     ZBoe    T    C        0      0        2 
   2  chr2_54025035     ZGre    T    C        0      0        2 
   2  chr2_54025035     ZHar    T    C        0      0        2 
   2  chr2_54025035   Sample    T    C        1      2        2 
   2  chr2_54026594     AAsi    T    C        0      0        2 
   2  chr2_54026594     AKia    T    C        0      0        2 
   2  chr2_54026594     AOna    T    C        1      2        2 
   2  chr2_54026594     ASom    T    C        0      0        2 
   2  chr2_54026594     HCab    T    C        0      0        2 
   2  chr2_54026594     HPrz    T    C        0      0        2 
   2  chr2_54026594     ZBoe    T    C        0      0        2 
   2  chr2_54026594     ZGre    T    C        0      0        2 
   2  chr2_54026594     ZHar    T    C        0      0        2 
   2  chr2_54026594   Sample    T    C        0      0        2 
   2  chr2_54030225     AAsi    T    G        0      0        2 
   2  chr2_54030225     AKia    T    G        0      0        2 
   2  chr2_54030225     AOna    T    G        0      0        2 
   2  chr2_54030225     ASom    T    G        0      0        2 
   2  chr2_54030225     HCab    T    G        1      2        2 
   2  chr2_54030225     HPrz    T    G        1      2        2 
   2  chr2_54030225     ZBoe    T    G        0      0        2 
   2  chr2_54030225     ZGre    T    G        0      0        2 
   2  chr2_54030225     ZHar    T    G        0      0        2 
   2  chr2_54030225   Sample    T    G        1      2        2 
   2  chr2_54030542     AAsi    A    G        0      0        2 
   2  chr2_54030542     AKia    A    G        0      0        2 
   2  chr2_54030542     AOna    A    G        0      0        2 
   2  chr2_54030542     ASom    A    G        0      0        2 
   2  chr2_54030542     HCab    A    G        0      0        2 
   2  chr2_54030542     HPrz    A    G        0      0        2 
   2  chr2_54030542     ZBoe    A    G      0.5      1        2 
   2  chr2_54030542     ZGre    A    G        0      0        2 
   2  chr2_54030542     ZHar    A    G        0      0        2 
   2  chr2_54030542   Sample    A    G        0      0        2 
   2  chr2_54030853     AAsi    G    A        0      0        2 
   2  chr2_54030853     AKia    G    A        0      0        2 
   2  chr2_54030853     AOna    G    A        0      0        2 
   2  chr2_54030853     ASom    G    A        0      0        2 
   2  chr2_54030853     HCab    G    A      0.5      1        2 
   2  chr2_54030853     HPrz    G    A        0      0        2 
   2  chr2_54030853     ZBoe    G    A        0      0        2 
   2  chr2_54030853     ZGre    G    A        0      0        2 
   2  chr2_54030853     ZHar    G    A        0      0        2 
   2  chr2_54030853   Sample    G    A        0      0        2 
   2  chr2_54031048     AAsi    T    C        1      2        2 
   2  chr2_54031048     AKia    T    C        0      0        2 
   2  chr2_54031048     AOna    T    C        0      0        2 
   2  chr2_54031048     ASom    T    C        1      2        2 
   2  chr2_54031048     HCab    T    C        0      0        2 
   2  chr2_54031048     HPrz    T    C        0      0        2 
   2  chr2_54031048     ZBoe    T    C        0      0        2 
   2  chr2_54031048     ZGre    T    C        0      0        2 
   2  chr2_54031048     ZHar    T    C        0      0        2 
   2  chr2_54031048   Sample    T    C        0      0        2 
   2  chr2_54035053     AAsi    G    T        0      0        2 
   2  chr2_54035053     AKia    G    T        0      0        2 
   2  chr2_54035053     AOna    G    T        0      0        2 
   2  chr2_54035053     ASom    G    T        0      0        2 
   2  chr2_54035053     HCab    G    T        1      2        2 
   2  chr2_54035053     HPrz    G    T        1      2        2 
   2  chr2_54035053     ZBoe    G    T        0      0        2 
   2  chr2_54035053     ZGre    G    T        0      0        2 
   2  chr2_54035053     ZHar    G    T        0      0        2 
   2  chr2_54035053   Sample    G    T        1      2        2 
   2  chr2_54043432     AAsi    A    G        0      0        2 
   2  chr2_54043432     AKia    A    G        0      0        2 
   2  chr2_54043432     AOna    A    G        0      0        2 
   2  chr2_54043432     ASom    A    G        0      0        2 
   2  chr2_54043432     HCab    A    G        1      2        2 
   2  chr2_54043432     HPrz    A    G        1      2        2 
   2  chr2_54043432     ZBoe    A    G      0.5      1        2 
   2  chr2_54043432     ZGre    A    G        0      0        2 
   2  chr2_54043432     ZHar    A    G        0      0        2 
   2  chr2_54043432   Sample    A    G        1      2        2 
   2  chr2_54049191     AAsi    C    G        0      0        2 
   2  chr2_54049191     AKia    C    G        0      0        2 
   2  chr2_54049191     AOna    C    G        0      0        2 
   2  chr2_54049191     ASom    C    G        0      0        2 
   2  chr2_54049191     HCab    C    G      0.5      1        2 
   2  chr2_54049191     HPrz    C    G        0      0        2 
   2  chr2_54049191     ZBoe    C    G        0      0        2 
   2  chr2_54049191     ZGre    C    G        0      0        2 
   2  chr2_54049191     ZHar    C    G        0      0        2 
   2  chr2_54049191   Sample    C    G        1      2        2 
   2  chr2_54052436     AAsi    A    G        0      0        2 
   2  chr2_54052436     AKia    A    G        0      0        2 
   2  chr2_54052436     AOna    A    G        0      0        2 
   2  chr2_54052436     ASom    A    G        0      0        2 
   2  chr2_54052436     HCab    A    G        1      2        2 
   2  chr2_54052436     HPrz    A    G        1      2        2 
   2  chr2_54052436     ZBoe    A    G        0      0        2 
   2  chr2_54052436     ZGre    A    G        0      0        2 
   2  chr2_54052436     ZHar    A    G        0      0        2 
   2  chr2_54052436   Sample    A    G        1      2        2 
   2  chr2_54054438     AAsi    A    T        1      2        2 
   2  chr2_54054438     AKia    A    T        0      0        2 
   2  chr2_54054438     AOna    A    T        0      0        2 
   2  chr2_54054438     ASom    A    T        1      2        2 
   2  chr2_54054438     HCab    A    T        0      0        2 
   2  chr2_54054438     HPrz    A    T        0      0        2 
   2  chr2_54054438     ZBoe    A    T        0      0        2 
   2  chr2_54054438     ZGre    A    T        0      0        2 
   2  chr2_54054438     ZHar    A    T        0      0        2 
   2  chr2_54054438   Sample    A    T        0      0        2 
   2  chr2_54054612     AAsi    G    A        0      0        2 
   2  chr2_54054612     AKia    G    A        0      0        2 
   2  chr2_54054612     AOna    G    A        0      0        2 
   2  chr2_54054612     ASom    G    A        0      0        2 
   2  chr2_54054612     HCab    G    A        1      2        2 
   2  chr2_54054612     HPrz    G    A        1      2        2 
   2  chr2_54054612     ZBoe    G    A        0      0        2 
   2  chr2_54054612     ZGre    G    A        0      0        2 
   2  chr2_54054612     ZHar    G    A        0      0        2 
   2  chr2_54054612   Sample    G    A        1      2        2 
   2  chr2_54055715     AAsi    A    C        0      0        2 
   2  chr2_54055715     AKia    A    C        0      0        2 
   2  chr2_54055715     AOna    A    C        0      0        2 
   2  chr2_54055715     ASom    A    C        0      0        2 
   2  chr2_54055715     HCab    A    C        1      2        2 
   2  chr2_54055715     HPrz    A    C        1      2        2 
   2  chr2_54055715     ZBoe    A    C        0      0        2 
   2  chr2_54055715     ZGre    A    C        0      0        2 
   2  chr2_54055715     ZHar    A    C        0      0        2 
   2  chr2_54055715   Sample    A    C        1      2        2 
   2  chr2_54064289     AAsi    A    G        0      0        2 
   2  chr2_54064289     AKia    A    G        0      0        2 
   2  chr2_54064289     AOna    A    G        0      0        2 
   2  chr2_54064289     ASom    A    G        0      0        2 
   2  chr2_54064289     HCab    A    G        1      2        2 
   2  chr2_54064289     HPrz    A    G        1      2        2 
   2  chr2_54064289     ZBoe    A    G        0      0        2 
   2  chr2_54064289     ZGre    A    G        0      0        2 
   2  chr2_54064289     ZHar    A    G        0      0        2 
   2  chr2_54064289   Sample    A    G        1      2        2 
   2  chr2_54065582     AAsi    C    G        0      0        2 
   2  chr2_54065582     AKia    C    G        0      0        2 
   2  chr2_54065582     AOna    C    G        0      0        2 
   2  chr2_54065582     ASom    C    G        0      0        2 
   2  chr2_54065582     HCab    C    G      0.5      1        2 
   2  chr2_54065582     HPrz    C    G        0      0        2 
   2  chr2_54065582     ZBoe    C    G        0      0        2 
   2  chr2_54065582     ZGre    C    G        0      0        2 
   2  chr2_54065582     ZHar    C    G        0      0        2 
   2  chr2_54065582   Sample    C    G        0      0        2 
   2  chr2_54069928     AAsi    A    G        0      0        2 
   2  chr2_54069928     AKia    A    G        1      2        2 
   2  chr2_54069928     AOna    A    G        0      0        2 
   2  chr2_54069928     ASom    A    G        0      0        2 
   2  chr2_54069928     HCab    A    G        0      0        2 
   2  chr2_54069928     HPrz    A    G        0      0        2 
   2  chr2_54069928     ZBoe    A    G        0      0        2 
   2  chr2_54069928     ZGre    A    G        0      0        2 
   2  chr2_54069928     ZHar    A    G        0      0        2 
   2  chr2_54069928   Sample    A    G        0      0        2 
   2  chr2_54073321     AAsi    A    C        0      0        2 
   2  chr2_54073321     AKia    A    C        0      0        2 
   2  chr2_54073321     AOna    A    C        0      0        2 
   2  chr2_54073321     ASom    A    C        0      0        2 
   2  chr2_54073321     HCab    A    C        1      2        2 
   2  chr2_54073321     HPrz    A    C        1      2        2 
   2  chr2_54073321     ZBoe    A    C        0      0        2 
   2  chr2_54073321     ZGre    A    C        0      0        2 
   2  chr2_54073321     ZHar    A    C        0      0        2 
   2  chr2_54073321   Sample    A    C        1      2        2 
   2  chr2_54075387     AAsi    G    A        0      0        2 
   2  chr2_54075387     AKia    G    A        0      0        2 
   2  chr2_54075387     AOna    G    A        0      0        2 
   2  chr2_54075387     ASom    G    A        0      0        2 
   2  chr2_54075387     HCab    G    A        1      2        2 
   2  chr2_54075387     HPrz    G    A      0.5      1        2 
   2  chr2_54075387     ZBoe    G    A        0      0        2 
   2  chr2_54075387     ZGre    G    A        0      0        2 
   2  chr2_54075387     ZHar    G    A        0      0        2 
   2  chr2_54075387   Sample    G    A        1      2        2 
   2  chr2_54077061     AAsi    C    G        0      0        2 
   2  chr2_54077061     AKia    C    G        0      0        2 
   2  chr2_54077061     AOna    C    G        0      0        2 
   2  chr2_54077061     ASom    C    G        0      0        2 
   2  chr2_54077061     HCab    C    G        0      0        2 
   2  chr2_54077061     HPrz    C    G        0      0        2 
   2  chr2_54077061     ZBoe    C    G        1      2        2 
   2  chr2_54077061     ZGre    C    G        0      0        2 
   2  chr2_54077061     ZHar    C    G        0      0        2 
   2  chr2_54077061   Sample    C    G        0      0        2 
   2  chr2_54078345     AAsi    G    A        0      0        2 
   2  chr2_54078345     AKia    G    A        0      0        2 
   2  chr2_54078345     AOna    G    A      0.5      1        2 
   2  chr2_54078345     ASom    G    A        0      0        2 
   2  chr2_54078345     HCab    G    A        0      0        2 
   2  chr2_54078345     HPrz    G    A        0      0        2 
   2  chr2_54078345     ZBoe    G    A        0      0        2 
   2  chr2_54078345     ZGre    G    A        0      0        2 
   2  chr2_54078345     ZHar    G    A        0      0        2 
   2  chr2_54078345   Sample    G    A        1      2        2 
   2  chr2_54087274     AAsi    T    C        0      0        2 
   2  chr2_54087274     AKia    T    C        0      0        2 
   2  chr2_54087274     AOna    T    C      0.5      1        2 
   2  chr2_54087274     ASom    T    C        0      0        2 
   2  chr2_54087274     HCab    T    C        0      0        2 
   2  chr2_54087274     HPrz    T    C        0      0        2 
   2  chr2_54087274     ZBoe    T    C        0      0        2 
   2  chr2_54087274     ZGre    T    C        0      0        2 
   2  chr2_54087274     ZHar    T    C        0      0        2 
   2  chr2_54087274   Sample    T    C        0      0        2 
   2  chr2_54096027     AAsi    A    G        0      0        2 
   2  chr2_54096027     AKia    A    G        0      0        2 
   2  chr2_54096027     AOna    A    G        0      0        2 
   2  chr2_54096027     ASom    A    G        0      0        2 
   2  chr2_54096027     HCab    A    G        0      0        2 
   2  chr2_54096027     HPrz    A    G        0      0        2 
   2  chr2_54096027     ZBoe    A    G      0.5      1        2 
   2  chr2_54096027     ZGre    A    G        0      0        2 
   2  chr2_54096027     ZHar    A    G        0      0        2 
   2  chr2_54096027   Sample    A    G        0      0        2 
   2  chr2_54098648     AAsi    A    G        0      0        2 
   2  chr2_54098648     AKia    A    G        0      0        2 
   2  chr2_54098648     AOna    A    G        0      0        2 
   2  chr2_54098648     ASom    A    G        0      0        2 
   2  chr2_54098648     HCab    A    G        0      0        2 
   2  chr2_54098648     HPrz    A    G        0      0        2 
   2  chr2_54098648     ZBoe    A    G        0      0        2 
   2  chr2_54098648     ZGre    A    G        0      0        2 
   2  chr2_54098648     ZHar    A    G        1      2        2 
   2  chr2_54098648   Sample    A    G        0      0        2 
   2  chr2_54100305     AAsi    A    G        0      0        2 
   2  chr2_54100305     AKia    A    G        1      2        2 
   2  chr2_54100305     AOna    A    G        1      2        2 
   2  chr2_54100305     ASom    A    G        0      0        2 
   2  chr2_54100305     HCab    A    G        0      0        2 
   2  chr2_54100305     HPrz    A    G        0      0        2 
   2  chr2_54100305     ZBoe    A    G        0      0        2 
   2  chr2_54100305     ZGre    A    G        0      0        2 
   2  chr2_54100305     ZHar    A    G        0      0        2 
   2  chr2_54100305   Sample    A    G        1      2        2 
   2  chr2_54113663     AAsi    C    T        0      0        2 
   2  chr2_54113663     AKia    C    T        0      0        2 
   2  chr2_54113663     AOna    C    T        0      0        2 
   2  chr2_54113663     ASom    C    T        0      0        2 
   2  chr2_54113663     HCab    C    T        1      2        2 
   2  chr2_54113663     HPrz    C    T        1      2        2 
   2  chr2_54113663     ZBoe    C    T        0      0        2 
   2  chr2_54113663     ZGre    C    T        0      0        2 
   2  chr2_54113663     ZHar    C    T        0      0        2 
   2  chr2_54113663   Sample    C    T        1      2        2 
   2  chr2_54114268     AAsi    G    C        0      0        2 
   2  chr2_54114268     AKia    G    C        0      0        2 
   2  chr2_54114268     AOna    G    C        0      0        2 
   2  chr2_54114268     ASom    G    C        0      0        2 
   2  chr2_54114268     HCab    G    C        1      2        2 
   2  chr2_54114268     HPrz    G    C      0.5      1        2 
   2  chr2_54114268     ZBoe    G    C        0      0        2 
   2  chr2_54114268     ZGre    G    C        0      0        2 
   2  chr2_54114268     ZHar    G    C        0      0        2 
   2  chr2_54114268   Sample    G    C        1      2        2 
   2  chr2_54121392     AAsi    G    A        0      0        2 
   2  chr2_54121392     AKia    G    A        1      2        2 
   2  chr2_54121392     AOna    G    A      0.5      1        2 
   2  chr2_54121392     ASom    G    A        0      0        2 
   2  chr2_54121392     HCab    G    A        0      0        2 
   2  chr2_54121392     HPrz    G    A        0      0        2 
   2  chr2_54121392     ZBoe    G    A        0      0        2 
   2  chr2_54121392     ZGre    G    A        0      0        2 
   2  chr2_54121392     ZHar    G    A        0      0        2 
   2  chr2_54121392   Sample    G    A        0      0        2 
   2  chr2_54124951     AAsi    T    C        0      0        2 
   2  chr2_54124951     AKia    T    C        0      0        2 
   2  chr2_54124951     AOna    T    C        0      0        2 
   2  chr2_54124951     ASom    T    C        0      0        2 
   2  chr2_54124951     HCab    T    C        1      2        2 
   2  chr2_54124951     HPrz    T    C        1      2        2 
   2  chr2_54124951     ZBoe    T    C        0      0        2 
   2  chr2_54124951     ZGre    T    C        0      0        2 
   2  chr2_54124951     ZHar    T    C        0      0        2 
   2  chr2_54124951   Sample    T    C        1      2        2 
   2  chr2_54129357     AAsi    G    T        0      0        2 
   2  chr2_54129357     AKia    G    T        0      0        2 
   2  chr2_54129357     AOna    G    T        0      0        2 
   2  chr2_54129357     ASom    G    T        0      0        2 
   2  chr2_54129357     HCab    G    T        1      2        2 
   2  chr2_54129357     HPrz    G    T        1      2        2 
   2  chr2_54129357     ZBoe    G    T        0      0        2 
   2  chr2_54129357     ZGre    G    T        0      0        2 
   2  chr2_54129357     ZHar    G    T        0      0        2 
   2  chr2_54129357   Sample    G    T        1      2        2 
   2  chr2_54130866     AAsi    C    G        0      0        2 
   2  chr2_54130866     AKia    C    G        0      0        2 
   2  chr2_54130866     AOna    C    G        0      0        2 
   2  chr2_54130866     ASom    C    G        0      0        2 
   2  chr2_54130866     HCab    C    G        1      2        2 
   2  chr2_54130866     HPrz    C    G        1      2        2 
   2  chr2_54130866     ZBoe    C    G        0      0        2 
   2  chr2_54130866     ZGre    C    G        0      0        2 
   2  chr2_54130866     ZHar    C    G        0      0        2 
   2  chr2_54130866   Sample    C    G        1      2        2 
   2  chr2_54132119     AAsi    C    T        0      0        2 
   2  chr2_54132119     AKia    C    T        0      0        2 
   2  chr2_54132119     AOna    C    T        0      0        2 
   2  chr2_54132119     ASom    C    T        0      0        2 
   2  chr2_54132119     HCab    C    T        1      2        2 
   2  chr2_54132119     HPrz    C    T        1      2        2 
   2  chr2_54132119     ZBoe    C    T        0      0        2 
   2  chr2_54132119     ZGre    C    T        0      0        2 
   2  chr2_54132119     ZHar    C    T        0      0        2 
   2  chr2_54132119   Sample    C    T        1      2        2 
   2  chr2_54136501     AAsi    G    A        0      0        2 
   2  chr2_54136501     AKia    G    A        0      0        2 
   2  chr2_54136501     AOna    G    A        0      0        2 
   2  chr2_54136501     ASom    G    A        0      0        2 
   2  chr2_54136501     HCab    G    A        0      0        2 
   2  chr2_54136501     HPrz    G    A        0      0        2 
   2  chr2_54136501     ZBoe    G    A        1      2        2 
   2  chr2_54136501     ZGre    G    A        1      2        2 
   2  chr2_54136501     ZHar    G    A        1      2        2 
   2  chr2_54136501   Sample    G    A        0      0        2 
   2  chr2_54140200     AAsi    G    T        1      2        2 
   2  chr2_54140200     AKia    G    T        1      2        2 
   2  chr2_54140200     AOna    G    T        1      2        2 
   2  chr2_54140200     ASom    G    T        1      2        2 
   2  chr2_54140200     HCab    G    T        0      0        2 
   2  chr2_54140200     HPrz    G    T        0      0        2 
   2  chr2_54140200     ZBoe    G    T        0      0        2 
   2  chr2_54140200     ZGre    G    T        0      0        2 
   2  chr2_54140200     ZHar    G    T        0      0        2 
   2  chr2_54140200   Sample    G    T        0      0        2 
   2  chr2_54148187     AAsi    C    G        1      2        2 
   2  chr2_54148187     AKia    C    G        0      0        2 
   2  chr2_54148187     AOna    C    G        0      0        2 
   2  chr2_54148187     ASom    C    G        1      2        2 
   2  chr2_54148187     HCab    C    G        0      0        2 
   2  chr2_54148187     HPrz    C    G        0      0        2 
   2  chr2_54148187     ZBoe    C    G        0      0        2 
   2  chr2_54148187     ZGre    C    G        0      0        2 
   2  chr2_54148187     ZHar    C    G        0      0        2 
   2  chr2_54148187   Sample    C    G        0      0        2 
   2  chr2_54161390     AAsi    A    G        0      0        2 
   2  chr2_54161390     AKia    A    G        0      0        2 
   2  chr2_54161390     AOna    A    G        0      0        2 
   2  chr2_54161390     ASom    A    G        0      0        2 
   2  chr2_54161390     HCab    A    G        0      0        2 
   2  chr2_54161390     HPrz    A    G        0      0        2 
   2  chr2_54161390     ZBoe    A    G        0      0        2 
   2  chr2_54161390     ZGre    A    G        0      0        2 
   2  chr2_54161390     ZHar    A    G        1      2        2 
   2  chr2_54161390   Sample    A    G        0      0        2 
   2  chr2_54169504     AAsi    T    C        0      0        2 
   2  chr2_54169504     AKia    T    C        0      0        2 
   2  chr2_54169504     AOna    T    C        0      0        2 
   2  chr2_54169504     ASom    T    C        0      0        2 
   2  chr2_54169504     HCab    T    C        0      0        2 
   2  chr2_54169504     HPrz    T    C        0      0        2 
   2  chr2_54169504     ZBoe    T    C        1      2        2 
   2  chr2_54169504     ZGre    T    C        0      0        2 
   2  chr2_54169504     ZHar    T    C        0      0        2 
   2  chr2_54169504   Sample    T    C        0      0        2 
   2  chr2_54171674     AAsi    A    G        0      0        2 
   2  chr2_54171674     AKia    A    G        0      0        2 
   2  chr2_54171674     AOna    A    G        0      0        2 
   2  chr2_54171674     ASom    A    G        0      0        2 
   2  chr2_54171674     HCab    A    G        1      2        2 
   2  chr2_54171674     HPrz    A    G        1      2        2 
   2  chr2_54171674     ZBoe    A    G        0      0        2 
   2  chr2_54171674     ZGre    A    G        0      0        2 
   2  chr2_54171674     ZHar    A    G        0      0        2 
   2  chr2_54171674   Sample    A    G        1      2        2 
   2  chr2_54175595     AAsi    G    T        0      0        2 
   2  chr2_54175595     AKia    G    T        0      0        2 
   2  chr2_54175595     AOna    G    T        1      2        2 
   2  chr2_54175595     ASom    G    T        0      0        2 
   2  chr2_54175595     HCab    G    T        0      0        2 
   2  chr2_54175595     HPrz    G    T        0      0        2 
   2  chr2_54175595     ZBoe    G    T        0      0        2 
   2  chr2_54175595     ZGre    G    T        0      0        2 
   2  chr2_54175595     ZHar    G    T        0      0        2 
   2  chr2_54175595   Sample    G    T        0      0        2 
   2  chr2_54180416     AAsi    A    G        0      0        2 
   2  chr2_54180416     AKia    A    G        0      0        2 
   2  chr2_54180416     AOna    A    G        0      0        2 
   2  chr2_54180416     ASom    A    G        0      0        2 
   2  chr2_54180416     HCab    A    G        1      2        2 
   2  chr2_54180416     HPrz    A    G        1      2        2 
   2  chr2_54180416     ZBoe    A    G        0      0        2 
   2  chr2_54180416     ZGre    A    G        0      0        2 
   2  chr2_54180416     ZHar    A    G        0      0        2 
   2  chr2_54180416   Sample    A    G        1      2        2 
   2  chr2_54182308     AAsi    C    T        0      0        2 
   2  chr2_54182308     AKia    C    T        0      0        2 
   2  chr2_54182308     AOna    C    T        0      0        2 
   2  chr2_54182308     ASom    C    T        0      0        2 
   2  chr2_54182308     HCab    C    T        1      2        2 
   2  chr2_54182308     HPrz    C    T        1      2        2 
   2  chr2_54182308     ZBoe    C    T        0      0        2 
   2  chr2_54182308     ZGre    C    T        0      0        2 
   2  chr2_54182308     ZHar    C    T        0      0        2 
   2  chr2_54182308   Sample    C    T        1      2        2 
   2  chr2_54183245     AAsi    A    G        0      0        2 
   2  chr2_54183245     AKia    A    G        0      0        2 
   2  chr2_54183245     AOna    A    G        0      0        2 
   2  chr2_54183245     ASom    A    G        0      0        2 
   2  chr2_54183245     HCab    A    G        1      2        2 
   2  chr2_54183245     HPrz    A    G        1      2        2 
   2  chr2_54183245     ZBoe    A    G        0      0        2 
   2  chr2_54183245     ZGre    A    G        0      0        2 
   2  chr2_54183245     ZHar    A    G        0      0        2 
   2  chr2_54183245   Sample    A    G        1      2        2 
   2  chr2_54185307     AAsi    A    G        0      0        2 
   2  chr2_54185307     AKia    A    G        0      0        2 
   2  chr2_54185307     AOna    A    G        0      0        2 
   2  chr2_54185307     ASom    A    G        0      0        2 
   2  chr2_54185307     HCab    A    G        0      0        2 
   2  chr2_54185307     HPrz    A    G        0      0        2 
   2  chr2_54185307     ZBoe    A    G        0      0        2 
   2  chr2_54185307     ZGre    A    G      0.5      1        2 
   2  chr2_54185307     ZHar    A    G        0      0        2 
   2  chr2_54185307   Sample    A    G        0      0        2 
   2  chr2_54185409     AAsi    G    A        0      0        2 
   2  chr2_54185409     AKia    G    A        0      0        2 
   2  chr2_54185409     AOna    G    A        0      0        2 
   2  chr2_54185409     ASom    G    A        0      0        2 
   2  chr2_54185409     HCab    G    A        1      2        2 
   2  chr2_54185409     HPrz    G    A        1      2        2 
   2  chr2_54185409     ZBoe    G    A        0      0        2 
   2  chr2_54185409     ZGre    G    A        0      0        2 
   2  chr2_54185409     ZHar    G    A        0      0        2 
   2  chr2_54185409   Sample    G    A        1      2        2 
   2  chr2_54187097     AAsi    T    C        0      0        2 
   2  chr2_54187097     AKia    T    C        0      0        2 
   2  chr2_54187097     AOna    T    C        0      0        2 
   2  chr2_54187097     ASom    T    C        0      0        2 
   2  chr2_54187097     HCab    T    C        1      2        2 
   2  chr2_54187097     HPrz    T    C        1      2        2 
   2  chr2_54187097     ZBoe    T    C        0      0        2 
   2  chr2_54187097     ZGre    T    C        0      0        2 
   2  chr2_54187097     ZHar    T    C        0      0        2 
   2  chr2_54187097   Sample    T    C        1      2        2 
   2  chr2_54187206     AAsi    C    T        0      0        2 
   2  chr2_54187206     AKia    C    T        0      0        2 
   2  chr2_54187206     AOna    C    T        0      0        2 
   2  chr2_54187206     ASom    C    T        0      0        2 
   2  chr2_54187206     HCab    C    T        1      2        2 
   2  chr2_54187206     HPrz    C    T        1      2        2 
   2  chr2_54187206     ZBoe    C    T        0      0        2 
   2  chr2_54187206     ZGre    C    T        0      0        2 
   2  chr2_54187206     ZHar    C    T        0      0        2 
   2  chr2_54187206   Sample    C    T        1      2        2 
   2  chr2_54194135     AAsi    C    T        0      0        2 
   2  chr2_54194135     AKia    C    T        0      0        2 
   2  chr2_54194135     AOna    C    T        0      0        2 
   2  chr2_54194135     ASom    C    T        0      0        2 
   2  chr2_54194135     HCab    C    T        0      0        2 
   2  chr2_54194135     HPrz    C    T        0      0        2 
   2  chr2_54194135     ZBoe    C    T        0      0        2 
   2  chr2_54194135     ZGre    C    T      0.5      1        2 
   2  chr2_54194135     ZHar    C    T        0      0        2 
   2  chr2_54194135   Sample    C    T        0      0        2 
   2  chr2_54210722     AAsi    A    G        0      0        2 
   2  chr2_54210722     AKia    A    G        0      0        2 
   2  chr2_54210722     AOna    A    G        0      0        2 
   2  chr2_54210722     ASom    A    G        0      0        2 
   2  chr2_54210722     HCab    A    G        0      0        2 
   2  chr2_54210722     HPrz    A    G        0      0        2 
   2  chr2_54210722     ZBoe    A    G        0      0        2 
   2  chr2_54210722     ZGre    A    G      0.5      1        2 
   2  chr2_54210722     ZHar    A    G        0      0        2 
   2  chr2_54210722   Sample    A    G        0      0        2 
   2  chr2_54217167     AAsi    G    A        1      2        2 
   2  chr2_54217167     AKia    G    A        0      0        2 
   2  chr2_54217167     AOna    G    A        0      0        2 
   2  chr2_54217167     ASom    G    A        1      2        2 
   2  chr2_54217167     HCab    G    A        0      0        2 
   2  chr2_54217167     HPrz    G    A        0      0        2 
   2  chr2_54217167     ZBoe    G    A        0      0        2 
   2  chr2_54217167     ZGre    G    A        0      0        2 
   2  chr2_54217167     ZHar    G    A        0      0        2 
   2  chr2_54217167   Sample    G    A        0      0        2 
   2  chr2_54225414     AAsi    G    A        0      0        2 
   2  chr2_54225414     AKia    G    A        0      0        2 
   2  chr2_54225414     AOna    G    A        0      0        2 
   2  chr2_54225414     ASom    G    A        0      0        2 
   2  chr2_54225414     HCab    G    A        1      2        2 
   2  chr2_54225414     HPrz    G    A        1      2        2 
   2  chr2_54225414     ZBoe    G    A        0      0        2 
   2  chr2_54225414     ZGre    G    A        0      0        2 
   2  chr2_54225414     ZHar    G    A        0      0        2 
   2  chr2_54225414   Sample    G    A        1      2        2 
   2  chr2_54226995     AAsi    G    A        0      0        2 
   2  chr2_54226995     AKia    G    A        0      0        2 
   2  chr2_54226995     AOna    G    A        0      0        2 
   2  chr2_54226995     ASom    G    A        0      0        2 
   2  chr2_54226995     HCab    G    A        0      0        2 
   2  chr2_54226995     HPrz    G    A        0      0        2 
   2  chr2_54226995     ZBoe    G    A        0      0        2 
   2  chr2_54226995     ZGre    G    A        0      0        2 
   2  chr2_54226995     ZHar    G    A        1      2        2 
   2  chr2_54226995   Sample    G    A        0      0        2 
   2  chr2_54230887     AAsi    C    G      0.5      1        2 
   2  chr2_54230887     AKia    C    G        0      0        2 
   2  chr2_54230887     AOna    C    G        0      0        2 
   2  chr2_54230887     ASom    C    G        0      0        2 
   2  chr2_54230887     HCab    C    G        0      0        2 
   2  chr2_54230887     HPrz    C    G        0      0        2 
   2  chr2_54230887     ZBoe    C    G        0      0        2 
   2  chr2_54230887     ZGre    C    G        0      0        2 
   2  chr2_54230887     ZHar    C    G        0      0        2 
   2  chr2_54230887   Sample    C    G        0      0        2 
   2  chr2_54238270     AAsi    G    A        0      0        2 
   2  chr2_54238270     AKia    G    A        0      0        2 
   2  chr2_54238270     AOna    G    A        0      0        2 
   2  chr2_54238270     ASom    G    A        0      0        2 
   2  chr2_54238270     HCab    G    A        1      2        2 
   2  chr2_54238270     HPrz    G    A        1      2        2 
   2  chr2_54238270     ZBoe    G    A        0      0        2 
   2  chr2_54238270     ZGre    G    A        0      0        2 
   2  chr2_54238270     ZHar    G    A        0      0        2 
   2  chr2_54238270   Sample    G    A        1      2        2 
   2  chr2_54240718     AAsi    G    A        0      0        2 
   2  chr2_54240718     AKia    G    A        0      0        2 
   2  chr2_54240718     AOna    G    A        0      0        2 
   2  chr2_54240718     ASom    G    A        0      0        2 
   2  chr2_54240718     HCab    G    A        0      0        2 
   2  chr2_54240718     HPrz    G    A        0      0        2 
   2  chr2_54240718     ZBoe    G    A        0      0        2 
   2  chr2_54240718     ZGre    G    A        0      0        2 
   2  chr2_54240718     ZHar    G    A        1      2        2 
   2  chr2_54240718   Sample    G    A        0      0        2 
   2  chr2_54241548     AAsi    C    G        0      0        2 
   2  chr2_54241548     AKia    C    G        0      0        2 
   2  chr2_54241548     AOna    C    G        0      0        2 
   2  chr2_54241548     ASom    C    G        0      0        2 
   2  chr2_54241548     HCab    C    G        1      2        2 
   2  chr2_54241548     HPrz    C    G        1      2        2 
   2  chr2_54241548     ZBoe    C    G        0      0        2 
   2  chr2_54241548     ZGre    C    G        0      0        2 
   2  chr2_54241548     ZHar    C    G        0      0        2 
   2  chr2_54241548   Sample    C    G        1      2        2 
   2  chr2_54246398     AAsi    T    A        0      0        2 
   2  chr2_54246398     AKia    T    A        0      0        2 
   2  chr2_54246398     AOna    T    A        0      0        2 
   2  chr2_54246398     ASom    T    A        0      0        2 
   2  chr2_54246398     HCab    T    A        0      0        2 
   2  chr2_54246398     HPrz    T    A        0      0        2 
   2  chr2_54246398     ZBoe    T    A        1      2        2 
   2  chr2_54246398     ZGre    T    A        1      2        2 
   2  chr2_54246398     ZHar    T    A        1      2        2 
   2  chr2_54246398   Sample    T    A        0      0        2 
   2  chr2_54254435     AAsi    T    C        0      0        2 
   2  chr2_54254435     AKia    T    C        0      0        2 
   2  chr2_54254435     AOna    T    C        0      0        2 
   2  chr2_54254435     ASom    T    C        0      0        2 
   2  chr2_54254435     HCab    T    C        1      2        2 
   2  chr2_54254435     HPrz    T    C        1      2        2 
   2  chr2_54254435     ZBoe    T    C        0      0        2 
   2  chr2_54254435     ZGre    T    C        0      0        2 
   2  chr2_54254435     ZHar    T    C        0      0        2 
   2  chr2_54254435   Sample    T    C        1      2        2 
   2  chr2_54256286     AAsi    C    T        0      0        2 
   2  chr2_54256286     AKia    C    T        0      0        2 
   2  chr2_54256286     AOna    C    T        0      0        2 
   2  chr2_54256286     ASom    C    T        0      0        2 
   2  chr2_54256286     HCab    C    T        1      2        2 
   2  chr2_54256286     HPrz    C    T        1      2        2 
   2  chr2_54256286     ZBoe    C    T        0      0        2 
   2  chr2_54256286     ZGre    C    T        0      0        2 
   2  chr2_54256286     ZHar    C    T        0      0        2 
   2  chr2_54256286   Sample    C    T        1      2        2 
   2  chr2_54257937     AAsi    A    G        0      0        2 
   2  chr2_54257937     AKia    A    G        0      0        2 
   2  chr2_54257937     AOna    A    G        0      0        2 
   2  chr2_54257937     ASom    A    G        0      0        2 
   2  chr2_54257937     HCab    A    G        1      2        2 
   2  chr2_54257937     HPrz    A    G        1      2        2 
   2  chr2_54257937     ZBoe    A    G        0      0        2 
   2  chr2_54257937     ZGre    A    G        0      0        2 
   2  chr2_54257937     ZHar    A    G        0      0        2 
   2  chr2_54257937   Sample    A    G        1      2        2 
   2  chr2_54259637     AAsi    A    G        0      0        2 
   2  chr2_54259637     AKia    A    G        0      0        2 
   2  chr2_54259637     AOna    A    G        0      0        2 
   2  chr2_54259637     ASom    A    G        0      0        2 
   2  chr2_54259637     HCab    A    G        0      0        2 
   2  chr2_54259637     HPrz    A    G        0      0        2 
   2  chr2_54259637     ZBoe    A    G        0      0        2 
   2  chr2_54259637     ZGre    A    G        1      2        2 
   2  chr2_54259637     ZHar    A    G        0      0        2 
   2  chr2_54259637   Sample    A    G        0      0        2 
   2  chr2_54261418     AAsi    G    T        0      0        2 
   2  chr2_54261418     AKia    G    T        0      0        2 
   2  chr2_54261418     AOna    G    T        0      0        2 
   2  chr2_54261418     ASom    G    T        0      0        2 
   2  chr2_54261418     HCab    G    T        0      0        2 
   2  chr2_54261418     HPrz    G    T      0.5      1        2 
   2  chr2_54261418     ZBoe    G    T        0      0        2 
   2  chr2_54261418     ZGre    G    T        0      0        2 
   2  chr2_54261418     ZHar    G    T        0      0        2 
   2  chr2_54261418   Sample    G    T        0      0        2 
   2  chr2_54263498     AAsi    T    C        0      0        2 
   2  chr2_54263498     AKia    T    C        0      0        2 
   2  chr2_54263498     AOna    T    C        0      0        2 
   2  chr2_54263498     ASom    T    C        0      0        2 
   2  chr2_54263498     HCab    T    C        0      0        2 
   2  chr2_54263498     HPrz    T    C        0      0        2 
   2  chr2_54263498     ZBoe    T    C        1      2        2 
   2  chr2_54263498     ZGre    T    C        0      0        2 
   2  chr2_54263498     ZHar    T    C        0      0        2 
   2  chr2_54263498   Sample    T    C        0      0        2 
   2  chr2_54263739     AAsi    T    C        0      0        2 
   2  chr2_54263739     AKia    T    C        0      0        2 
   2  chr2_54263739     AOna    T    C        0      0        2 
   2  chr2_54263739     ASom    T    C        0      0        2 
   2  chr2_54263739     HCab    T    C        0      0        2 
   2  chr2_54263739     HPrz    T    C      0.5      1        2 
   2  chr2_54263739     ZBoe    T    C        0      0        2 
   2  chr2_54263739     ZGre    T    C        0      0        2 
   2  chr2_54263739     ZHar    T    C        0      0        2 
   2  chr2_54263739   Sample    T    C        0      0        2 
   2  chr2_54264690     AAsi    C    T        0      0        2 
   2  chr2_54264690     AKia    C    T        0      0        2 
   2  chr2_54264690     AOna    C    T        1      2        2 
   2  chr2_54264690     ASom    C    T        0      0        2 
   2  chr2_54264690     HCab    C    T        0      0        2 
   2  chr2_54264690     HPrz    C    T        0      0        2 
   2  chr2_54264690     ZBoe    C    T        0      0        2 
   2  chr2_54264690     ZGre    C    T        0      0        2 
   2  chr2_54264690     ZHar    C    T        0      0        2 
   2  chr2_54264690   Sample    C    T        0      0        2 
   2  chr2_54266207     AAsi    T    G        0      0        2 
   2  chr2_54266207     AKia    T    G        0      0        2 
   2  chr2_54266207     AOna    T    G        0      0        2 
   2  chr2_54266207     ASom    T    G        0      0        2 
   2  chr2_54266207     HCab    T    G        0      0        2 
   2  chr2_54266207     HPrz    T    G      0.5      1        2 
   2  chr2_54266207     ZBoe    T    G        0      0        2 
   2  chr2_54266207     ZGre    T    G        0      0        2 
   2  chr2_54266207     ZHar    T    G        0      0        2 
   2  chr2_54266207   Sample    T    G        0      0        2 
   2  chr2_54266590     AAsi    T    C        0      0        2 
   2  chr2_54266590     AKia    T    C        1      2        2 
   2  chr2_54266590     AOna    T    C        0      0        2 
   2  chr2_54266590     ASom    T    C        0      0        2 
   2  chr2_54266590     HCab    T    C        0      0        2 
   2  chr2_54266590     HPrz    T    C        0      0        2 
   2  chr2_54266590     ZBoe    T    C        0      0        2 
   2  chr2_54266590     ZGre    T    C        0      0        2 
   2  chr2_54266590     ZHar    T    C        0      0        2 
   2  chr2_54266590   Sample    T    C        0      0        2 
   2  chr2_54266810     AAsi    C    T        0      0        2 
   2  chr2_54266810     AKia    C    T        0      0        2 
   2  chr2_54266810     AOna    C    T        0      0        2 
   2  chr2_54266810     ASom    C    T        0      0        2 
   2  chr2_54266810     HCab    C    T        1      2        2 
   2  chr2_54266810     HPrz    C    T        1      2        2 
   2  chr2_54266810     ZBoe    C    T        0      0        2 
   2  chr2_54266810     ZGre    C    T        0      0        2 
   2  chr2_54266810     ZHar    C    T        0      0        2 
   2  chr2_54266810   Sample    C    T        1      2        2 
   2  chr2_54267474     AAsi    T    C        0      0        2 
   2  chr2_54267474     AKia    T    C        0      0        2 
   2  chr2_54267474     AOna    T    C        0      0        2 
   2  chr2_54267474     ASom    T    C        0      0        2 
   2  chr2_54267474     HCab    T    C        0      0        2 
   2  chr2_54267474     HPrz    T    C        0      0        2 
   2  chr2_54267474     ZBoe    T    C        0      0        2 
   2  chr2_54267474     ZGre    T    C        0      0        2 
   2  chr2_54267474     ZHar    T    C        1      2        2 
   2  chr2_54267474   Sample    T    C        1      2        2 
   2  chr2_54267921     AAsi    C    T        0      0        2 
   2  chr2_54267921     AKia    C    T        0      0        2 
   2  chr2_54267921     AOna    C    T        0      0        2 
   2  chr2_54267921     ASom    C    T        0      0        2 
   2  chr2_54267921     HCab    C    T        0      0        2 
   2  chr2_54267921     HPrz    C    T        0      0        2 
   2  chr2_54267921     ZBoe    C    T        0      0        2 
   2  chr2_54267921     ZGre    C    T      0.5      1        2 
   2  chr2_54267921     ZHar    C    T        0      0        2 
   2  chr2_54267921   Sample    C    T        0      0        2 
   2  chr2_54269693     AAsi    C    A        0      0        2 
   2  chr2_54269693     AKia    C    A        0      0        2 
   2  chr2_54269693     AOna    C    A      0.5      1        2 
   2  chr2_54269693     ASom    C    A        0      0        2 
   2  chr2_54269693     HCab    C    A        0      0        2 
   2  chr2_54269693     HPrz    C    A        0      0        2 
   2  chr2_54269693     ZBoe    C    A        0      0        2 
   2  chr2_54269693     ZGre    C    A        0      0        2 
   2  chr2_54269693     ZHar    C    A        0      0        2 
   2  chr2_54269693   Sample    C    A        0      0        2 
   2  chr2_54269948     AAsi    C    T        0      0        2 
   2  chr2_54269948     AKia    C    T        0      0        2 
   2  chr2_54269948     AOna    C    T        0      0        2 
   2  chr2_54269948     ASom    C    T        0      0        2 
   2  chr2_54269948     HCab    C    T        0      0        2 
   2  chr2_54269948     HPrz    C    T        0      0        2 
   2  chr2_54269948     ZBoe    C    T        1      2        2 
   2  chr2_54269948     ZGre    C    T        1      2        2 
   2  chr2_54269948     ZHar    C    T        0      0        2 
   2  chr2_54269948   Sample    C    T        0      0        2 
   2  chr2_54270439     AAsi    G    A        0      0        2 
   2  chr2_54270439     AKia    G    A        0      0        2 
   2  chr2_54270439     AOna    G    A        0      0        2 
   2  chr2_54270439     ASom    G    A        0      0        2 
   2  chr2_54270439     HCab    G    A        1      2        2 
   2  chr2_54270439     HPrz    G    A      0.5      1        2 
   2  chr2_54270439     ZBoe    G    A        0      0        2 
   2  chr2_54270439     ZGre    G    A        0      0        2 
   2  chr2_54270439     ZHar    G    A        0      0        2 
   2  chr2_54270439   Sample    G    A        1      2        2 
   2  chr2_54270640     AAsi    T    A        1      2        2 
   2  chr2_54270640     AKia    T    A        0      0        2 
   2  chr2_54270640     AOna    T    A        0      0        2 
   2  chr2_54270640     ASom    T    A        0      0        2 
   2  chr2_54270640     HCab    T    A        0      0        2 
   2  chr2_54270640     HPrz    T    A        0      0        2 
   2  chr2_54270640     ZBoe    T    A        0      0        2 
   2  chr2_54270640     ZGre    T    A        0      0        2 
   2  chr2_54270640     ZHar    T    A        0      0        2 
   2  chr2_54270640   Sample    T    A        0      0        2 
   2  chr2_54273437     AAsi    T    C        0      0        2 
   2  chr2_54273437     AKia    T    C        0      0        2 
   2  chr2_54273437     AOna    T    C        0      0        2 
   2  chr2_54273437     ASom    T    C        0      0        2 
   2  chr2_54273437     HCab    T    C      0.5      1        2 
   2  chr2_54273437     HPrz    T    C      0.5      1        2 
   2  chr2_54273437     ZBoe    T    C        0      0        2 
   2  chr2_54273437     ZGre    T    C        0      0        2 
   2  chr2_54273437     ZHar    T    C        0      0        2 
   2  chr2_54273437   Sample    T    C        0      0        2 
   2  chr2_54274836     AAsi    A    G        0      0        2 
   2  chr2_54274836     AKia    A    G        0      0        2 
   2  chr2_54274836     AOna    A    G        0      0        2 
   2  chr2_54274836     ASom    A    G        0      0        2 
   2  chr2_54274836     HCab    A    G        0      0        2 
   2  chr2_54274836     HPrz    A    G        0      0        2 
   2  chr2_54274836     ZBoe    A    G        1      2        2 
   2  chr2_54274836     ZGre    A    G        0      0        2 
   2  chr2_54274836     ZHar    A    G        0      0        2 
   2  chr2_54274836   Sample    A    G        0      0        2 
   2  chr2_54277275     AAsi    T    G        0      0        2 
   2  chr2_54277275     AKia    T    G        0      0        2 
   2  chr2_54277275     AOna    T    G        0      0        2 
   2  chr2_54277275     ASom    T    G        0      0        2 
   2  chr2_54277275     HCab    T    G        0      0        2 
   2  chr2_54277275     HPrz    T    G        0      0        2 
   2  chr2_54277275     ZBoe    T    G        0      0        2 
   2  chr2_54277275     ZGre    T    G        0      0        2 
   2  chr2_54277275     ZHar    T    G      0.5      1        2 
   2  chr2_54277275   Sample    T    G        0      0        2 
   2  chr2_54277283     AAsi    G    A        0      0        2 
   2  chr2_54277283     AKia    G    A        0      0        2 
   2  chr2_54277283     AOna    G    A        0      0        2 
   2  chr2_54277283     ASom    G    A        0      0        2 
   2  chr2_54277283     HCab    G    A        0      0        2 
   2  chr2_54277283     HPrz    G    A        0      0        2 
   2  chr2_54277283     ZBoe    G    A        0      0        2 
   2  chr2_54277283     ZGre    G    A        1      2        2 
   2  chr2_54277283     ZHar    G    A        0      0        2 
   2  chr2_54277283   Sample    G    A        0      0        2 
   2  chr2_54279847     AAsi    C    A        0      0        2 
   2  chr2_54279847     AKia    C    A        0      0        2 
   2  chr2_54279847     AOna    C    A        0      0        2 
   2  chr2_54279847     ASom    C    A        0      0        2 
   2  chr2_54279847     HCab    C    A        0      0        2 
   2  chr2_54279847     HPrz    C    A        0      0        2 
   2  chr2_54279847     ZBoe    C    A        1      2        2 
   2  chr2_54279847     ZGre    C    A        0      0        2 
   2  chr2_54279847     ZHar    C    A        0      0        2 
   2  chr2_54279847   Sample    C    A        0      0        2 
   2  chr2_54281717     AAsi    T    C        0      0        2 
   2  chr2_54281717     AKia    T    C        0      0        2 
   2  chr2_54281717     AOna    T    C        0      0        2 
   2  chr2_54281717     ASom    T    C        0      0        2 
   2  chr2_54281717     HCab    T    C        0      0        2 
   2  chr2_54281717     HPrz    T    C        0      0        2 
   2  chr2_54281717     ZBoe    T    C        1      2        2 
   2  chr2_54281717     ZGre    T    C        0      0        2 
   2  chr2_54281717     ZHar    T    C        0      0        2 
   2  chr2_54281717   Sample    T    C        0      0        2 
   2  chr2_54282988     AAsi    T    C        0      0        2 
   2  chr2_54282988     AKia    T    C        0      0        2 
   2  chr2_54282988     AOna    T    C        0      0        2 
   2  chr2_54282988     ASom    T    C        0      0        2 
   2  chr2_54282988     HCab    T    C        1      2        2 
   2  chr2_54282988     HPrz    T    C        1      2        2 
   2  chr2_54282988     ZBoe    T    C        0      0        2 
   2  chr2_54282988     ZGre    T    C        0      0        2 
   2  chr2_54282988     ZHar    T    C        0      0        2 
   2  chr2_54282988   Sample    T    C        1      2        2 
   2  chr2_54284563     AAsi    G    T        0      0        2 
   2  chr2_54284563     AKia    G    T        0      0        2 
   2  chr2_54284563     AOna    G    T        0      0        2 
   2  chr2_54284563     ASom    G    T        0      0        2 
   2  chr2_54284563     HCab    G    T        0      0        2 
   2  chr2_54284563     HPrz    G    T        0      0        2 
   2  chr2_54284563     ZBoe    G    T        0      0        2 
   2  chr2_54284563     ZGre    G    T      0.5      1        2 
   2  chr2_54284563     ZHar    G    T        0      0        2 
   2  chr2_54284563   Sample    G    T        0      0        2 
   2  chr2_54285822     AAsi    C    G        0      0        2 
   2  chr2_54285822     AKia    C    G        0      0        2 
   2  chr2_54285822     AOna    C    G        0      0        2 
   2  chr2_54285822     ASom    C    G        0      0        2 
   2  chr2_54285822     HCab    C    G        1      2        2 
   2  chr2_54285822     HPrz    C    G        1      2        2 
   2  chr2_54285822     ZBoe    C    G        0      0        2 
   2  chr2_54285822     ZGre    C    G        0      0        2 
   2  chr2_54285822     ZHar    C    G        0      0        2 
   2  chr2_54285822   Sample    C    G        1      2        2 
   2  chr2_54286546     AAsi    A    C        0      0        2 
   2  chr2_54286546     AKia    A    C        0      0        2 
   2  chr2_54286546     AOna    A    C        0      0        2 
   2  chr2_54286546     ASom    A    C        0      0        2 
   2  chr2_54286546     HCab    A    C        0      0        2 
   2  chr2_54286546     HPrz    A    C      0.5      1        2 
   2  chr2_54286546     ZBoe    A    C        0      0        2 
   2  chr2_54286546     ZGre    A    C        0      0        2 
   2  chr2_54286546     ZHar    A    C        0      0        2 
   2  chr2_54286546   Sample    A    C        1      2        2 
   2  chr2_54286582     AAsi    T    C        0      0        2 
   2  chr2_54286582     AKia    T    C      0.5      1        2 
   2  chr2_54286582     AOna    T    C        1      2        2 
   2  chr2_54286582     ASom    T    C        0      0        2 
   2  chr2_54286582     HCab    T    C        0      0        2 
   2  chr2_54286582     HPrz    T    C        0      0        2 
   2  chr2_54286582     ZBoe    T    C      0.5      1        2 
   2  chr2_54286582     ZGre    T    C        0      0        2 
   2  chr2_54286582     ZHar    T    C        1      2        2 
   2  chr2_54286582   Sample    T    C        0      0        2 
   2  chr2_54287210     AAsi    A    G        0      0        2 
   2  chr2_54287210     AKia    A    G        0      0        2 
   2  chr2_54287210     AOna    A    G        0      0        2 
   2  chr2_54287210     ASom    A    G        0      0        2 
   2  chr2_54287210     HCab    A    G        0      0        2 
   2  chr2_54287210     HPrz    A    G        0      0        2 
   2  chr2_54287210     ZBoe    A    G      0.5      1        2 
   2  chr2_54287210     ZGre    A    G        0      0        2 
   2  chr2_54287210     ZHar    A    G        1      2        2 
   2  chr2_54287210   Sample    A    G        0      0        2 
   2  chr2_54288014     AAsi    C    T        0      0        2 
   2  chr2_54288014     AKia    C    T        0      0        2 
   2  chr2_54288014     AOna    C    T        0      0        2 
   2  chr2_54288014     ASom    C    T        0      0        2 
   2  chr2_54288014     HCab    C    T        0      0        2 
   2  chr2_54288014     HPrz    C    T        0      0        2 
   2  chr2_54288014     ZBoe    C    T      0.5      1        2 
   2  chr2_54288014     ZGre    C    T        0      0        2 
   2  chr2_54288014     ZHar    C    T        0      0        2 
   2  chr2_54288014   Sample    C    T        0      0        2 
   2  chr2_54290475     AAsi    A    G        0      0        2 
   2  chr2_54290475     AKia    A    G        0      0        2 
   2  chr2_54290475     AOna    A    G        0      0        2 
   2  chr2_54290475     ASom    A    G        0      0        2 
   2  chr2_54290475     HCab    A    G        0      0        2 
   2  chr2_54290475     HPrz    A    G        0      0        2 
   2  chr2_54290475     ZBoe    A    G      0.5      1        2 
   2  chr2_54290475     ZGre    A    G        0      0        2 
   2  chr2_54290475     ZHar    A    G        0      0        2 
   2  chr2_54290475   Sample    A    G        0      0        2 
   2  chr2_54295719     AAsi    T    C        0      0        2 
   2  chr2_54295719     AKia    T    C        0      0        2 
   2  chr2_54295719     AOna    T    C        0      0        2 
   2  chr2_54295719     ASom    T    C        0      0        2 
   2  chr2_54295719     HCab    T    C        1      2        2 
   2  chr2_54295719     HPrz    T    C        1      2        2 
   2  chr2_54295719     ZBoe    T    C        0      0        2 
   2  chr2_54295719     ZGre    T    C        0      0        2 
   2  chr2_54295719     ZHar    T    C        0      0        2 
   2  chr2_54295719   Sample    T    C        1      2        2 
   2  chr2_54297887     AAsi    A    T        0      0        2 
   2  chr2_54297887     AKia    A    T        0      0        2 
   2  chr2_54297887     AOna    A    T        0      0        2 
   2  chr2_54297887     ASom    A    T        0      0        2 
   2  chr2_54297887     HCab    A    T        0      0        2 
   2  chr2_54297887     HPrz    A    T      0.5      1        2 
   2  chr2_54297887     ZBoe    A    T        0      0        2 
   2  chr2_54297887     ZGre    A    T        0      0        2 
   2  chr2_54297887     ZHar    A    T        0      0        2 
   2  chr2_54297887   Sample    A    T        1      2        2 
   2  chr2_54298192     AAsi    A    C        0      0        2 
   2  chr2_54298192     AKia    A    C        0      0        2 
   2  chr2_54298192     AOna    A    C        1      2        2 
   2  chr2_54298192     ASom    A    C        0      0        2 
   2  chr2_54298192     HCab    A    C        0      0        2 
   2  chr2_54298192     HPrz    A    C        0      0        2 
   2  chr2_54298192     ZBoe    A    C        0      0        2 
   2  chr2_54298192     ZGre    A    C        0      0        2 
   2  chr2_54298192     ZHar    A    C        0      0        2 
   2  chr2_54298192   Sample    A    C        0      0        2 
   2  chr2_54299365     AAsi    A    G        0      0        2 
   2  chr2_54299365     AKia    A    G        0      0        2 
   2  chr2_54299365     AOna    A    G        0      0        2 
   2  chr2_54299365     ASom    A    G        0      0        2 
   2  chr2_54299365     HCab    A    G        1      2        2 
   2  chr2_54299365     HPrz    A    G        1      2        2 
   2  chr2_54299365     ZBoe    A    G        0      0        2 
   2  chr2_54299365     ZGre    A    G        0      0        2 
   2  chr2_54299365     ZHar    A    G        0      0        2 
   2  chr2_54299365   Sample    A    G        1      2        2 
   2  chr2_54302184     AAsi    T    C        0      0        2 
   2  chr2_54302184     AKia    T    C        0      0        2 
   2  chr2_54302184     AOna    T    C        0      0        2 
   2  chr2_54302184     ASom    T    C        0      0        2 
   2  chr2_54302184     HCab    T    C        1      2        2 
   2  chr2_54302184     HPrz    T    C        1      2        2 
   2  chr2_54302184     ZBoe    T    C        0      0        2 
   2  chr2_54302184     ZGre    T    C        0      0        2 
   2  chr2_54302184     ZHar    T    C        0      0        2 
   2  chr2_54302184   Sample    T    C        1      2        2 
   2  chr2_54311244     AAsi    T    C        0      0        2 
   2  chr2_54311244     AKia    T    C        0      0        2 
   2  chr2_54311244     AOna    T    C        0      0        2 
   2  chr2_54311244     ASom    T    C        0      0        2 
   2  chr2_54311244     HCab    T    C        1      2        2 
   2  chr2_54311244     HPrz    T    C        1      2        2 
   2  chr2_54311244     ZBoe    T    C        0      0        2 
   2  chr2_54311244     ZGre    T    C        0      0        2 
   2  chr2_54311244     ZHar    T    C        0      0        2 
   2  chr2_54311244   Sample    T    C        1      2        2 
   2  chr2_54319701     AAsi    C    T        1      2        2 
   2  chr2_54319701     AKia    C    T        1      2        2 
   2  chr2_54319701     AOna    C    T        1      2        2 
   2  chr2_54319701     ASom    C    T        1      2        2 
   2  chr2_54319701     HCab    C    T        0      0        2 
   2  chr2_54319701     HPrz    C    T        0      0        2 
   2  chr2_54319701     ZBoe    C    T        0      0        2 
   2  chr2_54319701     ZGre    C    T        1      2        2 
   2  chr2_54319701     ZHar    C    T        0      0        2 
   2  chr2_54319701   Sample    C    T        0      0        2 
   2  chr2_54322210     AAsi    C    G        0      0        2 
   2  chr2_54322210     AKia    C    G        0      0        2 
   2  chr2_54322210     AOna    C    G        0      0        2 
   2  chr2_54322210     ASom    C    G        0      0        2 
   2  chr2_54322210     HCab    C    G        0      0        2 
   2  chr2_54322210     HPrz    C    G      0.5      1        2 
   2  chr2_54322210     ZBoe    C    G        0      0        2 
   2  chr2_54322210     ZGre    C    G        0      0        2 
   2  chr2_54322210     ZHar    C    G        0      0        2 
   2  chr2_54322210   Sample    C    G        1      2        2 
   2  chr2_54329634     AAsi    A    G        0      0        2 
   2  chr2_54329634     AKia    A    G        1      2        2 
   2  chr2_54329634     AOna    A    G        0      0        2 
   2  chr2_54329634     ASom    A    G        0      0        2 
   2  chr2_54329634     HCab    A    G        0      0        2 
   2  chr2_54329634     HPrz    A    G        0      0        2 
   2  chr2_54329634     ZBoe    A    G        0      0        2 
   2  chr2_54329634     ZGre    A    G        0      0        2 
   2  chr2_54329634     ZHar    A    G        0      0        2 
   2  chr2_54329634   Sample    A    G        0      0        2 
   2  chr2_54335483     AAsi    T    C        0      0        2 
   2  chr2_54335483     AKia    T    C        0      0        2 
   2  chr2_54335483     AOna    T    C        0      0        2 
   2  chr2_54335483     ASom    T    C        0      0        2 
   2  chr2_54335483     HCab    T    C        0      0        2 
   2  chr2_54335483     HPrz    T    C        0      0        2 
   2  chr2_54335483     ZBoe    T    C        0      0        2 
   2  chr2_54335483     ZGre    T    C        0      0        2 
   2  chr2_54335483     ZHar    T    C        1      2        2 
   2  chr2_54335483   Sample    T    C        0      0        2 
   2  chr2_54336465     AAsi    C    T      0.5      1        2 
   2  chr2_54336465     AKia    C    T        0      0        2 
   2  chr2_54336465     AOna    C    T        0      0        2 
   2  chr2_54336465     ASom    C    T        0      0        2 
   2  chr2_54336465     HCab    C    T        0      0        2 
   2  chr2_54336465     HPrz    C    T        0      0        2 
   2  chr2_54336465     ZBoe    C    T        0      0        2 
   2  chr2_54336465     ZGre    C    T        0      0        2 
   2  chr2_54336465     ZHar    C    T        0      0        2 
   2  chr2_54336465   Sample    C    T        0      0        2 
   2  chr2_54337145     AAsi    A    G        0      0        2 
   2  chr2_54337145     AKia    A    G        1      2        2 
   2  chr2_54337145     AOna    A    G        1      2        2 
   2  chr2_54337145     ASom    A    G        0      0        2 
   2  chr2_54337145     HCab    A    G        0      0        2 
   2  chr2_54337145     HPrz    A    G        0      0        2 
   2  chr2_54337145     ZBoe    A    G        0      0        2 
   2  chr2_54337145     ZGre    A    G        1      2        2 
   2  chr2_54337145     ZHar    A    G        0      0        2 
   2  chr2_54337145   Sample    A    G        0      0        2 
   2  chr2_54341931     AAsi    T    C        0      0        2 
   2  chr2_54341931     AKia    T    C        0      0        2 
   2  chr2_54341931     AOna    T    C        1      2        2 
   2  chr2_54341931     ASom    T    C        0      0        2 
   2  chr2_54341931     HCab    T    C        0      0        2 
   2  chr2_54341931     HPrz    T    C        0      0        2 
   2  chr2_54341931     ZBoe    T    C        0      0        2 
   2  chr2_54341931     ZGre    T    C        0      0        2 
   2  chr2_54341931     ZHar    T    C        0      0        2 
   2  chr2_54341931   Sample    T    C        0      0        2 
   2  chr2_54342579     AAsi    T    C        0      0        2 
   2  chr2_54342579     AKia    T    C        0      0        2 
   2  chr2_54342579     AOna    T    C        0      0        2 
   2  chr2_54342579     ASom    T    C        0      0        2 
   2  chr2_54342579     HCab    T    C        0      0        2 
   2  chr2_54342579     HPrz    T    C        0      0        2 
   2  chr2_54342579     ZBoe    T    C        0      0        2 
   2  chr2_54342579     ZGre    T    C        1      2        2 
   2  chr2_54342579     ZHar    T    C        1      2        2 
   2  chr2_54342579   Sample    T    C        0      0        2 
   2  chr2_54343057     AAsi    A    G        0      0        2 
   2  chr2_54343057     AKia    A    G        1      2        2 
   2  chr2_54343057     AOna    A    G        1      2        2 
   2  chr2_54343057     ASom    A    G        0      0        2 
   2  chr2_54343057     HCab    A    G        0      0        2 
   2  chr2_54343057     HPrz    A    G        0      0        2 
   2  chr2_54343057     ZBoe    A    G        0      0        2 
   2  chr2_54343057     ZGre    A    G        0      0        2 
   2  chr2_54343057     ZHar    A    G        0      0        2 
   2  chr2_54343057   Sample    A    G        0      0        2 
   2  chr2_54343277     AAsi    C    T        0      0        2 
   2  chr2_54343277     AKia    C    T        0      0        2 
   2  chr2_54343277     AOna    C    T        0      0        2 
   2  chr2_54343277     ASom    C    T        0      0        2 
   2  chr2_54343277     HCab    C    T        1      2        2 
   2  chr2_54343277     HPrz    C    T        1      2        2 
   2  chr2_54343277     ZBoe    C    T        0      0        2 
   2  chr2_54343277     ZGre    C    T        0      0        2 
   2  chr2_54343277     ZHar    C    T        0      0        2 
   2  chr2_54343277   Sample    C    T        1      2        2 
   2  chr2_54347173     AAsi    C    T        0      0        2 
   2  chr2_54347173     AKia    C    T        0      0        2 
   2  chr2_54347173     AOna    C    T        0      0        2 
   2  chr2_54347173     ASom    C    T        0      0        2 
   2  chr2_54347173     HCab    C    T        1      2        2 
   2  chr2_54347173     HPrz    C    T        1      2        2 
   2  chr2_54347173     ZBoe    C    T        0      0        2 
   2  chr2_54347173     ZGre    C    T        0      0        2 
   2  chr2_54347173     ZHar    C    T        0      0        2 
   2  chr2_54347173   Sample    C    T        1      2        2 
   2  chr2_54347298     AAsi    C    G        0      0        2 
   2  chr2_54347298     AKia    C    G        0      0        2 
   2  chr2_54347298     AOna    C    G        0      0        2 
   2  chr2_54347298     ASom    C    G        0      0        2 
   2  chr2_54347298     HCab    C    G        0      0        2 
   2  chr2_54347298     HPrz    C    G        0      0        2 
   2  chr2_54347298     ZBoe    C    G        0      0        2 
   2  chr2_54347298     ZGre    C    G      0.5      1        2 
   2  chr2_54347298     ZHar    C    G        0      0        2 
   2  chr2_54347298   Sample    C    G        0      0        2 
   2  chr2_54356510     AAsi    A    G        0      0        2 
   2  chr2_54356510     AKia    A    G        0      0        2 
   2  chr2_54356510     AOna    A    G        0      0        2 
   2  chr2_54356510     ASom    A    G        0      0        2 
   2  chr2_54356510     HCab    A    G        0      0        2 
   2  chr2_54356510     HPrz    A    G        0      0        2 
   2  chr2_54356510     ZBoe    A    G        0      0        2 
   2  chr2_54356510     ZGre    A    G        0      0        2 
   2  chr2_54356510     ZHar    A    G        1      2        2 
   2  chr2_54356510   Sample    A    G        0      0        2 
   2  chr2_54357001     AAsi    G    C        1      2        2 
   2  chr2_54357001     AKia    G    C        0      0        2 
   2  chr2_54357001     AOna    G    C        0      0        2 
   2  chr2_54357001     ASom    G    C        1      2        2 
   2  chr2_54357001     HCab    G    C        0      0        2 
   2  chr2_54357001     HPrz    G    C        0      0        2 
   2  chr2_54357001     ZBoe    G    C        0      0        2 
   2  chr2_54357001     ZGre    G    C        0      0        2 
   2  chr2_54357001     ZHar    G    C        0      0        2 
   2  chr2_54357001   Sample    G    C        0      0        2 
   2  chr2_54368237     AAsi    T    C        0      0        2 
   2  chr2_54368237     AKia    T    C        0      0        2 
   2  chr2_54368237     AOna    T    C        0      0        2 
   2  chr2_54368237     ASom    T    C      0.5      1        2 
   2  chr2_54368237     HCab    T    C        0      0        2 
   2  chr2_54368237     HPrz    T    C        0      0        2 
   2  chr2_54368237     ZBoe    T    C        0      0        2 
   2  chr2_54368237     ZGre    T    C        0      0        2 
   2  chr2_54368237     ZHar    T    C        0      0        2 
   2  chr2_54368237   Sample    T    C        0      0        2 
   2  chr2_54370594     AAsi    C    G        0      0        2 
   2  chr2_54370594     AKia    C    G        0      0        2 
   2  chr2_54370594     AOna    C    G        0      0        2 
   2  chr2_54370594     ASom    C    G        0      0        2 
   2  chr2_54370594     HCab    C    G        0      0        2 
   2  chr2_54370594     HPrz    C    G        0      0        2 
   2  chr2_54370594     ZBoe    C    G        0      0        2 
   2  chr2_54370594     ZGre    C    G      0.5      1        2 
   2  chr2_54370594     ZHar    C    G        0      0        2 
   2  chr2_54370594   Sample    C    G        0      0        2 
   2  chr2_54370843     AAsi    T    C        0      0        2 
   2  chr2_54370843     AKia    T    C        0      0        2 
   2  chr2_54370843     AOna    T    C        0      0        2 
   2  chr2_54370843     ASom    T    C        0      0        2 
   2  chr2_54370843     HCab    T    C        0      0        2 
   2  chr2_54370843     HPrz    T    C        0      0        2 
   2  chr2_54370843     ZBoe    T    C        1      2        2 
   2  chr2_54370843     ZGre    T    C        0      0        2 
   2  chr2_54370843     ZHar    T    C        0      0        2 
   2  chr2_54370843   Sample    T    C        0      0        2 
   2  chr2_54382868     AAsi    C    T        0      0        2 
   2  chr2_54382868     AKia    C    T        0      0        2 
   2  chr2_54382868     AOna    C    T        0      0        2 
   2  chr2_54382868     ASom    C    T        0      0        2 
   2  chr2_54382868     HCab    C    T        1      2        2 
   2  chr2_54382868     HPrz    C    T        1      2        2 
   2  chr2_54382868     ZBoe    C    T        0      0        2 
   2  chr2_54382868     ZGre    C    T        0      0        2 
   2  chr2_54382868     ZHar    C    T        0      0        2 
   2  chr2_54382868   Sample    C    T        1      2        2 
   2  chr2_54395557     AAsi    A    G        1      2        2 
   2  chr2_54395557     AKia    A    G        0      0        2 
   2  chr2_54395557     AOna    A    G        0      0        2 
   2  chr2_54395557     ASom    A    G        1      2        2 
   2  chr2_54395557     HCab    A    G        0      0        2 
   2  chr2_54395557     HPrz    A    G        0      0        2 
   2  chr2_54395557     ZBoe    A    G        1      2        2 
   2  chr2_54395557     ZGre    A    G        1      2        2 
   2  chr2_54395557     ZHar    A    G        1      2        2 
   2  chr2_54395557   Sample    A    G        0      0        2 
   2  chr2_54418106     AAsi    G    T        0      0        2 
   2  chr2_54418106     AKia    G    T        0      0        2 
   2  chr2_54418106     AOna    G    T        0      0        2 
   2  chr2_54418106     ASom    G    T        0      0        2 
   2  chr2_54418106     HCab    G    T        1      2        2 
   2  chr2_54418106     HPrz    G    T        1      2        2 
   2  chr2_54418106     ZBoe    G    T        0      0        2 
   2  chr2_54418106     ZGre    G    T        0      0        2 
   2  chr2_54418106     ZHar    G    T        0      0        2 
   2  chr2_54418106   Sample    G    T        1      2        2 
   2  chr2_54424438     AAsi    G    A        0      0        2 
   2  chr2_54424438     AKia    G    A        0      0        2 
   2  chr2_54424438     AOna    G    A        0      0        2 
   2  chr2_54424438     ASom    G    A        0      0        2 
   2  chr2_54424438     HCab    G    A        1      2        2 
   2  chr2_54424438     HPrz    G    A        1      2        2 
   2  chr2_54424438     ZBoe    G    A        0      0        2 
   2  chr2_54424438     ZGre    G    A        0      0        2 
   2  chr2_54424438     ZHar    G    A        0      0        2 
   2  chr2_54424438   Sample    G    A        1      2        2 
   2  chr2_54424510     AAsi    A    C        0      0        2 
   2  chr2_54424510     AKia    A    C        0      0        2 
   2  chr2_54424510     AOna    A    C        0      0        2 
   2  chr2_54424510     ASom    A    C        0      0        2 
   2  chr2_54424510     HCab    A    C        0      0        2 
   2  chr2_54424510     HPrz    A    C        0      0        2 
   2  chr2_54424510     ZBoe    A    C      0.5      1        2 
   2  chr2_54424510     ZGre    A    C        0      0        2 
   2  chr2_54424510     ZHar    A    C        0      0        2 
   2  chr2_54424510   Sample    A    C        0      0        2 
   2  chr2_54426495     AAsi    C    A        0      0        2 
   2  chr2_54426495     AKia    C    A        0      0        2 
   2  chr2_54426495     AOna    C    A        1      2        2 
   2  chr2_54426495     ASom    C    A        0      0        2 
   2  chr2_54426495     HCab    C    A        0      0        2 
   2  chr2_54426495     HPrz    C    A        0      0        2 
   2  chr2_54426495     ZBoe    C    A        0      0        2 
   2  chr2_54426495     ZGre    C    A        0      0        2 
   2  chr2_54426495     ZHar    C    A        0      0        2 
   2  chr2_54426495   Sample    C    A        0      0        2 
   2  chr2_54429632     AAsi    T    C        0      0        2 
   2  chr2_54429632     AKia    T    C        0      0        2 
   2  chr2_54429632     AOna    T    C        0      0        2 
   2  chr2_54429632     ASom    T    C        0      0        2 
   2  chr2_54429632     HCab    T    C        0      0        2 
   2  chr2_54429632     HPrz    T    C        0      0        2 
   2  chr2_54429632     ZBoe    T    C        0      0        2 
   2  chr2_54429632     ZGre    T    C        0      0        2 
   2  chr2_54429632     ZHar    T    C      0.5      1        2 
   2  chr2_54429632   Sample    T    C        0      0        2 
   2  chr2_54448291     AAsi    T    C        0      0        2 
   2  chr2_54448291     AKia    T    C        0      0        2 
   2  chr2_54448291     AOna    T    C        0      0        2 
   2  chr2_54448291     ASom    T    C        0      0        2 
   2  chr2_54448291     HCab    T    C        1      2        2 
   2  chr2_54448291     HPrz    T    C        1      2        2 
   2  chr2_54448291     ZBoe    T    C        0      0        2 
   2  chr2_54448291     ZGre    T    C        0      0        2 
   2  chr2_54448291     ZHar    T    C        0      0        2 
   2  chr2_54448291   Sample    T    C        1      2        2 
   2  chr2_54448469     AAsi    G    C        0      0        2 
   2  chr2_54448469     AKia    G    C        0      0        2 
   2  chr2_54448469     AOna    G    C        1      2        2 
   2  chr2_54448469     ASom    G    C        0      0        2 
   2  chr2_54448469     HCab    G    C        0      0        2 
   2  chr2_54448469     HPrz    G    C        0      0        2 
   2  chr2_54448469     ZBoe    G    C        0      0        2 
   2  chr2_54448469     ZGre    G    C        0      0        2 
   2  chr2_54448469     ZHar    G    C        0      0        2 
   2  chr2_54448469   Sample    G    C        0      0        2 
   2  chr2_54452101     AAsi    T    C        0      0        2 
   2  chr2_54452101     AKia    T    C      0.5      1        2 
   2  chr2_54452101     AOna    T    C        0      0        2 
   2  chr2_54452101     ASom    T    C        0      0        2 
   2  chr2_54452101     HCab    T    C        0      0        2 
   2  chr2_54452101     HPrz    T    C        0      0        2 
   2  chr2_54452101     ZBoe    T    C        0      0        2 
   2  chr2_54452101     ZGre    T    C        0      0        2 
   2  chr2_54452101     ZHar    T    C        0      0        2 
   2  chr2_54452101   Sample    T    C        0      0        2 
   2  chr2_54460120     AAsi    G    C        0      0        2 
   2  chr2_54460120     AKia    G    C        0      0        2 
   2  chr2_54460120     AOna    G    C        0      0        2 
   2  chr2_54460120     ASom    G    C        0      0        2 
   2  chr2_54460120     HCab    G    C        0      0        2 
   2  chr2_54460120     HPrz    G    C      0.5      1        2 
   2  chr2_54460120     ZBoe    G    C        0      0        2 
   2  chr2_54460120     ZGre    G    C        0      0        2 
   2  chr2_54460120     ZHar    G    C        0      0        2 
   2  chr2_54460120   Sample    G    C        1      2        2 
   2  chr2_54460279     AAsi    C    T        0      0        2 
   2  chr2_54460279     AKia    C    T        0      0        2 
   2  chr2_54460279     AOna    C    T        0      0        2 
   2  chr2_54460279     ASom    C    T        0      0        2 
   2  chr2_54460279     HCab    C    T        0      0        2 
   2  chr2_54460279     HPrz    C    T        0      0        2 
   2  chr2_54460279     ZBoe    C    T      0.5      1        2 
   2  chr2_54460279     ZGre    C    T        0      0        2 
   2  chr2_54460279     ZHar    C    T        0      0        2 
   2  chr2_54460279   Sample    C    T        0      0        2 
   2  chr2_54460890     AAsi    C    T        0      0        2 
   2  chr2_54460890     AKia    C    T        0      0        2 
   2  chr2_54460890     AOna    C    T        0      0        2 
   2  chr2_54460890     ASom    C    T        0      0        2 
   2  chr2_54460890     HCab    C    T        0      0        2 
   2  chr2_54460890     HPrz    C    T      0.5      1        2 
   2  chr2_54460890     ZBoe    C    T        0      0        2 
   2  chr2_54460890     ZGre    C    T        0      0        2 
   2  chr2_54460890     ZHar    C    T        0      0        2 
   2  chr2_54460890   Sample    C    T        0      0        2 
   2  chr2_54462189     AAsi    T    C        0      0        2 
   2  chr2_54462189     AKia    T    C        1      2        2 
   2  chr2_54462189     AOna    T    C        0      0        2 
   2  chr2_54462189     ASom    T    C        0      0        2 
   2  chr2_54462189     HCab    T    C        0      0        2 
   2  chr2_54462189     HPrz    T    C        0      0        2 
   2  chr2_54462189     ZBoe    T    C        0      0        2 
   2  chr2_54462189     ZGre    T    C        0      0        2 
   2  chr2_54462189     ZHar    T    C        0      0        2 
   2  chr2_54462189   Sample    T    C        0      0        2 
   2  chr2_54464287     AAsi    T    C        0      0        2 
   2  chr2_54464287     AKia    T    C        1      2        2 
   2  chr2_54464287     AOna    T    C        0      0        2 
   2  chr2_54464287     ASom    T    C        0      0        2 
   2  chr2_54464287     HCab    T    C        0      0        2 
   2  chr2_54464287     HPrz    T    C        0      0        2 
   2  chr2_54464287     ZBoe    T    C        0      0        2 
   2  chr2_54464287     ZGre    T    C        0      0        2 
   2  chr2_54464287     ZHar    T    C        0      0        2 
   2  chr2_54464287   Sample    T    C        0      0        2 
   2  chr2_54474632     AAsi    T    G        0      0        2 
   2  chr2_54474632     AKia    T    G        0      0        2 
   2  chr2_54474632     AOna    T    G        0      0        2 
   2  chr2_54474632     ASom    T    G        0      0        2 
   2  chr2_54474632     HCab    T    G        1      2        2 
   2  chr2_54474632     HPrz    T    G        1      2        2 
   2  chr2_54474632     ZBoe    T    G        0      0        2 
   2  chr2_54474632     ZGre    T    G        0      0        2 
   2  chr2_54474632     ZHar    T    G        0      0        2 
   2  chr2_54474632   Sample    T    G        1      2        2 
   2  chr2_54475860     AAsi    A    G        0      0        2 
   2  chr2_54475860     AKia    A    G        0      0        2 
   2  chr2_54475860     AOna    A    G        1      2        2 
   2  chr2_54475860     ASom    A    G        0      0        2 
   2  chr2_54475860     HCab    A    G        0      0        2 
   2  chr2_54475860     HPrz    A    G        0      0        2 
   2  chr2_54475860     ZBoe    A    G        0      0        2 
   2  chr2_54475860     ZGre    A    G        0      0        2 
   2  chr2_54475860     ZHar    A    G        0      0        2 
   2  chr2_54475860   Sample    A    G        0      0        2 
   2  chr2_54478818     AAsi    C    T        0      0        2 
   2  chr2_54478818     AKia    C    T        0      0        2 
   2  chr2_54478818     AOna    C    T        0      0        2 
   2  chr2_54478818     ASom    C    T        0      0        2 
   2  chr2_54478818     HCab    C    T        0      0        2 
   2  chr2_54478818     HPrz    C    T        0      0        2 
   2  chr2_54478818     ZBoe    C    T        1      2        2 
   2  chr2_54478818     ZGre    C    T        0      0        2 
   2  chr2_54478818     ZHar    C    T        0      0        2 
   2  chr2_54478818   Sample    C    T        0      0        2 
   2  chr2_54493411     AAsi    A    G      0.5      1        2 
   2  chr2_54493411     AKia    A    G        0      0        2 
   2  chr2_54493411     AOna    A    G        0      0        2 
   2  chr2_54493411     ASom    A    G        1      2        2 
   2  chr2_54493411     HCab    A    G        0      0        2 
   2  chr2_54493411     HPrz    A    G        0      0        2 
   2  chr2_54493411     ZBoe    A    G        0      0        2 
   2  chr2_54493411     ZGre    A    G        0      0        2 
   2  chr2_54493411     ZHar    A    G        0      0        2 
   2  chr2_54493411   Sample    A    G        0      0        2 
   2  chr2_54497629     AAsi    A    G        1      2        2 
   2  chr2_54497629     AKia    A    G        0      0        2 
   2  chr2_54497629     AOna    A    G        0      0        2 
   2  chr2_54497629     ASom    A    G      0.5      1        2 
   2  chr2_54497629     HCab    A    G        0      0        2 
   2  chr2_54497629     HPrz    A    G        0      0        2 
   2  chr2_54497629     ZBoe    A    G        0      0        2 
   2  chr2_54497629     ZGre    A    G        0      0        2 
   2  chr2_54497629     ZHar    A    G        0      0        2 
   2  chr2_54497629   Sample    A    G        0      0        2 
   2  chr2_54501420     AAsi    A    G        0      0        2 
   2  chr2_54501420     AKia    A    G        0      0        2 
   2  chr2_54501420     AOna    A    G        0      0        2 
   2  chr2_54501420     ASom    A    G        0      0        2 
   2  chr2_54501420     HCab    A    G        0      0        2 
   2  chr2_54501420     HPrz    A    G        0      0        2 
   2  chr2_54501420     ZBoe    A    G        0      0        2 
   2  chr2_54501420     ZGre    A    G        0      0        2 
   2  chr2_54501420     ZHar    A    G      0.5      1        2 
   2  chr2_54501420   Sample    A    G        0      0        2 
   2  chr2_54507002     AAsi    T    C        1      2        2 
   2  chr2_54507002     AKia    T    C        0      0        2 
   2  chr2_54507002     AOna    T    C        0      0        2 
   2  chr2_54507002     ASom    T    C        1      2        2 
   2  chr2_54507002     HCab    T    C        0      0        2 
   2  chr2_54507002     HPrz    T    C        0      0        2 
   2  chr2_54507002     ZBoe    T    C        0      0        2 
   2  chr2_54507002     ZGre    T    C        0      0        2 
   2  chr2_54507002     ZHar    T    C        0      0        2 
   2  chr2_54507002   Sample    T    C        0      0        2 
   2  chr2_54507997     AAsi    C    G        0      0        2 
   2  chr2_54507997     AKia    C    G        0      0        2 
   2  chr2_54507997     AOna    C    G        0      0        2 
   2  chr2_54507997     ASom    C    G        0      0        2 
   2  chr2_54507997     HCab    C    G        1      2        2 
   2  chr2_54507997     HPrz    C    G        1      2        2 
   2  chr2_54507997     ZBoe    C    G        0      0        2 
   2  chr2_54507997     ZGre    C    G        0      0        2 
   2  chr2_54507997     ZHar    C    G        0      0        2 
   2  chr2_54507997   Sample    C    G        1      2        2 
   2  chr2_54523005     AAsi    T    C        0      0        2 
   2  chr2_54523005     AKia    T    C        0      0        2 
   2  chr2_54523005     AOna    T    C        0      0        2 
   2  chr2_54523005     ASom    T    C        0      0        2 
   2  chr2_54523005     HCab    T    C        0      0        2 
   2  chr2_54523005     HPrz    T    C        0      0        2 
   2  chr2_54523005     ZBoe    T    C        0      0        2 
   2  chr2_54523005     ZGre    T    C        1      2        2 
   2  chr2_54523005     ZHar    T    C        0      0        2 
   2  chr2_54523005   Sample    T    C        0      0        2 
   2  chr2_54524144     AAsi    T    C        0      0        2 
   2  chr2_54524144     AKia    T    C        0      0        2 
   2  chr2_54524144     AOna    T    C        0      0        2 
   2  chr2_54524144     ASom    T    C        0      0        2 
   2  chr2_54524144     HCab    T    C        0      0        2 
   2  chr2_54524144     HPrz    T    C        0      0        2 
   2  chr2_54524144     ZBoe    T    C        1      2        2 
   2  chr2_54524144     ZGre    T    C        0      0        2 
   2  chr2_54524144     ZHar    T    C        0      0        2 
   2  chr2_54524144   Sample    T    C        0      0        2 
   2  chr2_54525898     AAsi    A    G        0      0        2 
   2  chr2_54525898     AKia    A    G        0      0        2 
   2  chr2_54525898     AOna    A    G        0      0        2 
   2  chr2_54525898     ASom    A    G        0      0        2 
   2  chr2_54525898     HCab    A    G      0.5      1        2 
   2  chr2_54525898     HPrz    A    G        0      0        2 
   2  chr2_54525898     ZBoe    A    G        0      0        2 
   2  chr2_54525898     ZGre    A    G        0      0        2 
   2  chr2_54525898     ZHar    A    G        0      0        2 
   2  chr2_54525898   Sample    A    G        1      2        2 
   2  chr2_54553055     AAsi    C    A        0      0        2 
   2  chr2_54553055     AKia    C    A        0      0        2 
   2  chr2_54553055     AOna    C    A        0      0        2 
   2  chr2_54553055     ASom    C    A        0      0        2 
   2  chr2_54553055     HCab    C    A        1      2        2 
   2  chr2_54553055     HPrz    C    A        1      2        2 
   2  chr2_54553055     ZBoe    C    A        0      0        2 
   2  chr2_54553055     ZGre    C    A        0      0        2 
   2  chr2_54553055     ZHar    C    A        0      0        2 
   2  chr2_54553055   Sample    C    A        1      2        2 
   2  chr2_54565757     AAsi    A    T        1      2        2 
   2  chr2_54565757     AKia    A    T        0      0        2 
   2  chr2_54565757     AOna    A    T        0      0        2 
   2  chr2_54565757     ASom    A    T        1      2        2 
   2  chr2_54565757     HCab    A    T        0      0        2 
   2  chr2_54565757     HPrz    A    T        0      0        2 
   2  chr2_54565757     ZBoe    A    T        0      0        2 
   2  chr2_54565757     ZGre    A    T        0      0        2 
   2  chr2_54565757     ZHar    A    T        0      0        2 
   2  chr2_54565757   Sample    A    T        0      0        2 
   2  chr2_54565957     AAsi    T    C        0      0        2 
   2  chr2_54565957     AKia    T    C        1      2        2 
   2  chr2_54565957     AOna    T    C        1      2        2 
   2  chr2_54565957     ASom    T    C        0      0        2 
   2  chr2_54565957     HCab    T    C        0      0        2 
   2  chr2_54565957     HPrz    T    C        0      0        2 
   2  chr2_54565957     ZBoe    T    C        0      0        2 
   2  chr2_54565957     ZGre    T    C        0      0        2 
   2  chr2_54565957     ZHar    T    C        0      0        2 
   2  chr2_54565957   Sample    T    C        0      0        2 
   2  chr2_54573934     AAsi    C    A        0      0        2 
   2  chr2_54573934     AKia    C    A        0      0        2 
   2  chr2_54573934     AOna    C    A        0      0        2 
   2  chr2_54573934     ASom    C    A        0      0        2 
   2  chr2_54573934     HCab    C    A        0      0        2 
   2  chr2_54573934     HPrz    C    A        0      0        2 
   2  chr2_54573934     ZBoe    C    A        0      0        2 
   2  chr2_54573934     ZGre    C    A        0      0        2 
   2  chr2_54573934     ZHar    C    A      0.5      1        2 
   2  chr2_54573934   Sample    C    A        0      0        2 
   2  chr2_54575408     AAsi    A    G        0      0        2 
   2  chr2_54575408     AKia    A    G        0      0        2 
   2  chr2_54575408     AOna    A    G        0      0        2 
   2  chr2_54575408     ASom    A    G        0      0        2 
   2  chr2_54575408     HCab    A    G        1      2        2 
   2  chr2_54575408     HPrz    A    G        1      2        2 
   2  chr2_54575408     ZBoe    A    G        0      0        2 
   2  chr2_54575408     ZGre    A    G        0      0        2 
   2  chr2_54575408     ZHar    A    G        0      0        2 
   2  chr2_54575408   Sample    A    G        1      2        2 
   2  chr2_54592524     AAsi    T    A        0      0        2 
   2  chr2_54592524     AKia    T    A        0      0        2 
   2  chr2_54592524     AOna    T    A      0.5      1        2 
   2  chr2_54592524     ASom    T    A        0      0        2 
   2  chr2_54592524     HCab    T    A        0      0        2 
   2  chr2_54592524     HPrz    T    A        0      0        2 
   2  chr2_54592524     ZBoe    T    A        0      0        2 
   2  chr2_54592524     ZGre    T    A        0      0        2 
   2  chr2_54592524     ZHar    T    A        0      0        2 
   2  chr2_54592524   Sample    T    A        0      0        2 
   2  chr2_54594274     AAsi    C    A        0      0        2 
   2  chr2_54594274     AKia    C    A        0      0        2 
   2  chr2_54594274     AOna    C    A        0      0        2 
   2  chr2_54594274     ASom    C    A        0      0        2 
   2  chr2_54594274     HCab    C    A        1      2        2 
   2  chr2_54594274     HPrz    C    A        1      2        2 
   2  chr2_54594274     ZBoe    C    A        0      0        2 
   2  chr2_54594274     ZGre    C    A        0      0        2 
   2  chr2_54594274     ZHar    C    A        0      0        2 
   2  chr2_54594274   Sample    C    A        1      2        2 
   2  chr2_54597572     AAsi    G    A        0      0        2 
   2  chr2_54597572     AKia    G    A        0      0        2 
   2  chr2_54597572     AOna    G    A        0      0        2 
   2  chr2_54597572     ASom    G    A        0      0        2 
   2  chr2_54597572     HCab    G    A        0      0        2 
   2  chr2_54597572     HPrz    G    A        0      0        2 
   2  chr2_54597572     ZBoe    G    A        0      0        2 
   2  chr2_54597572     ZGre    G    A        1      2        2 
   2  chr2_54597572     ZHar    G    A        0      0        2 
   2  chr2_54597572   Sample    G    A        0      0        2 
   2  chr2_54601390     AAsi    G    A        0      0        2 
   2  chr2_54601390     AKia    G    A        0      0        2 
   2  chr2_54601390     AOna    G    A        0      0        2 
   2  chr2_54601390     ASom    G    A        0      0        2 
   2  chr2_54601390     HCab    G    A        1      2        2 
   2  chr2_54601390     HPrz    G    A        1      2        2 
   2  chr2_54601390     ZBoe    G    A        0      0        2 
   2  chr2_54601390     ZGre    G    A        0      0        2 
   2  chr2_54601390     ZHar    G    A        0      0        2 
   2  chr2_54601390   Sample    G    A        1      2        2 
   2  chr2_54603925     AAsi    G    A        0      0        2 
   2  chr2_54603925     AKia    G    A        0      0        2 
   2  chr2_54603925     AOna    G    A        0      0        2 
   2  chr2_54603925     ASom    G    A        0      0        2 
   2  chr2_54603925     HCab    G    A        1      2        2 
   2  chr2_54603925     HPrz    G    A        1      2        2 
   2  chr2_54603925     ZBoe    G    A        0      0        2 
   2  chr2_54603925     ZGre    G    A        0      0        2 
   2  chr2_54603925     ZHar    G    A        0      0        2 
   2  chr2_54603925   Sample    G    A        1      2        2 
   2  chr2_54604365     AAsi    G    C        0      0        2 
   2  chr2_54604365     AKia    G    C        0      0        2 
   2  chr2_54604365     AOna    G    C        0      0        2 
   2  chr2_54604365     ASom    G    C        0      0        2 
   2  chr2_54604365     HCab    G    C        0      0        2 
   2  chr2_54604365     HPrz    G    C        0      0        2 
   2  chr2_54604365     ZBoe    G    C      0.5      1        2 
   2  chr2_54604365     ZGre    G    C        0      0        2 
   2  chr2_54604365     ZHar    G    C        0      0        2 
   2  chr2_54604365   Sample    G    C        0      0        2 
   2  chr2_54607207     AAsi    T    C        0      0        2 
   2  chr2_54607207     AKia    T    C        0      0        2 
   2  chr2_54607207     AOna    T    C        0      0        2 
   2  chr2_54607207     ASom    T    C        0      0        2 
   2  chr2_54607207     HCab    T    C        1      2        2 
   2  chr2_54607207     HPrz    T    C        1      2        2 
   2  chr2_54607207     ZBoe    T    C        0      0        2 
   2  chr2_54607207     ZGre    T    C        0      0        2 
   2  chr2_54607207     ZHar    T    C        0      0        2 
   2  chr2_54607207   Sample    T    C        1      2        2 
   2  chr2_54607306     AAsi    A    G        0      0        2 
   2  chr2_54607306     AKia    A    G        0      0        2 
   2  chr2_54607306     AOna    A    G        0      0        2 
   2  chr2_54607306     ASom    A    G        0      0        2 
   2  chr2_54607306     HCab    A    G        0      0        2 
   2  chr2_54607306     HPrz    A    G        0      0        2 
   2  chr2_54607306     ZBoe    A    G      0.5      1        2 
   2  chr2_54607306     ZGre    A    G        0      0        2 
   2  chr2_54607306     ZHar    A    G        0      0        2 
   2  chr2_54607306   Sample    A    G        0      0        2 
   2  chr2_54612872     AAsi    A    G        0      0        2 
   2  chr2_54612872     AKia    A    G        0      0        2 
   2  chr2_54612872     AOna    A    G        0      0        2 
   2  chr2_54612872     ASom    A    G        0      0        2 
   2  chr2_54612872     HCab    A    G        1      2        2 
   2  chr2_54612872     HPrz    A    G        1      2        2 
   2  chr2_54612872     ZBoe    A    G        0      0        2 
   2  chr2_54612872     ZGre    A    G        0      0        2 
   2  chr2_54612872     ZHar    A    G        0      0        2 
   2  chr2_54612872   Sample    A    G        1      2        2 
   2  chr2_54613444     AAsi    T    C        1      2        2 
   2  chr2_54613444     AKia    T    C        0      0        2 
   2  chr2_54613444     AOna    T    C        0      0        2 
   2  chr2_54613444     ASom    T    C        1      2        2 
   2  chr2_54613444     HCab    T    C        0      0        2 
   2  chr2_54613444     HPrz    T    C        0      0        2 
   2  chr2_54613444     ZBoe    T    C        0      0        2 
   2  chr2_54613444     ZGre    T    C        0      0        2 
   2  chr2_54613444     ZHar    T    C        0      0        2 
   2  chr2_54613444   Sample    T    C        0      0        2 
   2  chr2_54624969     AAsi    G    A        0      0        2 
   2  chr2_54624969     AKia    G    A        0      0        2 
   2  chr2_54624969     AOna    G    A        0      0        2 
   2  chr2_54624969     ASom    G    A        0      0        2 
   2  chr2_54624969     HCab    G    A        0      0        2 
   2  chr2_54624969     HPrz    G    A        0      0        2 
   2  chr2_54624969     ZBoe    G    A        0      0        2 
   2  chr2_54624969     ZGre    G    A        1      2        2 
   2  chr2_54624969     ZHar    G    A        0      0        2 
   2  chr2_54624969   Sample    G    A        0      0        2 
   2  chr2_54627021     AAsi    T    C        0      0        2 
   2  chr2_54627021     AKia    T    C        0      0        2 
   2  chr2_54627021     AOna    T    C        0      0        2 
   2  chr2_54627021     ASom    T    C      0.5      1        2 
   2  chr2_54627021     HCab    T    C        0      0        2 
   2  chr2_54627021     HPrz    T    C        0      0        2 
   2  chr2_54627021     ZBoe    T    C        0      0        2 
   2  chr2_54627021     ZGre    T    C        0      0        2 
   2  chr2_54627021     ZHar    T    C        0      0        2 
   2  chr2_54627021   Sample    T    C        0      0        2 
   2  chr2_54638181     AAsi    G    A        1      2        2 
   2  chr2_54638181     AKia    G    A        1      2        2 
   2  chr2_54638181     AOna    G    A        1      2        2 
   2  chr2_54638181     ASom    G    A        1      2        2 
   2  chr2_54638181     HCab    G    A        0      0        2 
   2  chr2_54638181     HPrz    G    A        0      0        2 
   2  chr2_54638181     ZBoe    G    A        0      0        2 
   2  chr2_54638181     ZGre    G    A        0      0        2 
   2  chr2_54638181     ZHar    G    A        0      0        2 
   2  chr2_54638181   Sample    G    A        0      0        2 
   2  chr2_54638721     AAsi    T    C        1      2        2 
   2  chr2_54638721     AKia    T    C        0      0        2 
   2  chr2_54638721     AOna    T    C        0      0        2 
   2  chr2_54638721     ASom    T    C        1      2        2 
   2  chr2_54638721     HCab    T    C        0      0        2 
   2  chr2_54638721     HPrz    T    C        0      0        2 
   2  chr2_54638721     ZBoe    T    C        0      0        2 
   2  chr2_54638721     ZGre    T    C        0      0        2 
   2  chr2_54638721     ZHar    T    C        0      0        2 
   2  chr2_54638721   Sample    T    C        0      0        2 
   2  chr2_54643127     AAsi    C    T        1      2        2 
   2  chr2_54643127     AKia    C    T        1      2        2 
   2  chr2_54643127     AOna    C    T        1      2        2 
   2  chr2_54643127     ASom    C    T        1      2        2 
   2  chr2_54643127     HCab    C    T        0      0        2 
   2  chr2_54643127     HPrz    C    T        0      0        2 
   2  chr2_54643127     ZBoe    C    T        0      0        2 
   2  chr2_54643127     ZGre    C    T        0      0        2 
   2  chr2_54643127     ZHar    C    T        0      0        2 
   2  chr2_54643127   Sample    C    T        0      0        2 
   2  chr2_54655089     AAsi    C    T      0.5      1        2 
   2  chr2_54655089     AKia    C    T        0      0        2 
   2  chr2_54655089     AOna    C    T        0      0        2 
   2  chr2_54655089     ASom    C    T        0      0        2 
   2  chr2_54655089     HCab    C    T        0      0        2 
   2  chr2_54655089     HPrz    C    T        0      0        2 
   2  chr2_54655089     ZBoe    C    T        0      0        2 
   2  chr2_54655089     ZGre    C    T        0      0        2 
   2  chr2_54655089     ZHar    C    T        0      0        2 
   2  chr2_54655089   Sample    C    T        0      0        2 
   2  chr2_54655186     AAsi    A    C        0      0        2 
   2  chr2_54655186     AKia    A    C        0      0        2 
   2  chr2_54655186     AOna    A    C        0      0        2 
   2  chr2_54655186     ASom    A    C        0      0        2 
   2  chr2_54655186     HCab    A    C        0      0        2 
   2  chr2_54655186     HPrz    A    C        0      0        2 
   2  chr2_54655186     ZBoe    A    C        0      0        2 
   2  chr2_54655186     ZGre    A    C      0.5      1        2 
   2  chr2_54655186     ZHar    A    C        0      0        2 
   2  chr2_54655186   Sample    A    C        0      0        2 
   2  chr2_54664306     AAsi    C    T        0      0        2 
   2  chr2_54664306     AKia    C    T        0      0        2 
   2  chr2_54664306     AOna    C    T        0      0        2 
   2  chr2_54664306     ASom    C    T        0      0        2 
   2  chr2_54664306     HCab    C    T        0      0        2 
   2  chr2_54664306     HPrz    C    T        0      0        2 
   2  chr2_54664306     ZBoe    C    T      0.5      1        2 
   2  chr2_54664306     ZGre    C    T        0      0        2 
   2  chr2_54664306     ZHar    C    T        0      0        2 
   2  chr2_54664306   Sample    C    T        0      0        2 
   2  chr2_54668060     AAsi    T    C        0      0        2 
   2  chr2_54668060     AKia    T    C        0      0        2 
   2  chr2_54668060     AOna    T    C        0      0        2 
   2  chr2_54668060     ASom    T    C        0      0        2 
   2  chr2_54668060     HCab    T    C      0.5      1        2 
   2  chr2_54668060     HPrz    T    C      0.5      1        2 
   2  chr2_54668060     ZBoe    T    C        0      0        2 
   2  chr2_54668060     ZGre    T    C        0      0        2 
   2  chr2_54668060     ZHar    T    C        0      0        2 
   2  chr2_54668060   Sample    T    C        0      0        2 
   2  chr2_54669739     AAsi    A    G        0      0        2 
   2  chr2_54669739     AKia    A    G        0      0        2 
   2  chr2_54669739     AOna    A    G      0.5      1        2 
   2  chr2_54669739     ASom    A    G        0      0        2 
   2  chr2_54669739     HCab    A    G        0      0        2 
   2  chr2_54669739     HPrz    A    G        0      0        2 
   2  chr2_54669739     ZBoe    A    G        0      0        2 
   2  chr2_54669739     ZGre    A    G        0      0        2 
   2  chr2_54669739     ZHar    A    G        0      0        2 
   2  chr2_54669739   Sample    A    G        0      0        2 
   2  chr2_54693327     AAsi    G    A        0      0        2 
   2  chr2_54693327     AKia    G    A        0      0        2 
   2  chr2_54693327     AOna    G    A        0      0        2 
   2  chr2_54693327     ASom    G    A        0      0        2 
   2  chr2_54693327     HCab    G    A        0      0        2 
   2  chr2_54693327     HPrz    G    A        0      0        2 
   2  chr2_54693327     ZBoe    G    A        0      0        2 
   2  chr2_54693327     ZGre    G    A        1      2        2 
   2  chr2_54693327     ZHar    G    A        0      0        2 
   2  chr2_54693327   Sample    G    A        0      0        2 
   2  chr2_54699314     AAsi    G    C        0      0        2 
   2  chr2_54699314     AKia    G    C        0      0        2 
   2  chr2_54699314     AOna    G    C      0.5      1        2 
   2  chr2_54699314     ASom    G    C        0      0        2 
   2  chr2_54699314     HCab    G    C        0      0        2 
   2  chr2_54699314     HPrz    G    C        0      0        2 
   2  chr2_54699314     ZBoe    G    C        0      0        2 
   2  chr2_54699314     ZGre    G    C        0      0        2 
   2  chr2_54699314     ZHar    G    C        0      0        2 
   2  chr2_54699314   Sample    G    C        0      0        2 
   2  chr2_54708220     AAsi    A    C      0.5      1        2 
   2  chr2_54708220     AKia    A    C        0      0        2 
   2  chr2_54708220     AOna    A    C        0      0        2 
   2  chr2_54708220     ASom    A    C        0      0        2 
   2  chr2_54708220     HCab    A    C        0      0        2 
   2  chr2_54708220     HPrz    A    C        0      0        2 
   2  chr2_54708220     ZBoe    A    C        0      0        2 
   2  chr2_54708220     ZGre    A    C        0      0        2 
   2  chr2_54708220     ZHar    A    C        0      0        2 
   2  chr2_54708220   Sample    A    C        0      0        2 
   2  chr2_54710825     AAsi    G    A        0      0        2 
   2  chr2_54710825     AKia    G    A        0      0        2 
   2  chr2_54710825     AOna    G    A        0      0        2 
   2  chr2_54710825     ASom    G    A        0      0        2 
   2  chr2_54710825     HCab    G    A        1      2        2 
   2  chr2_54710825     HPrz    G    A        1      2        2 
   2  chr2_54710825     ZBoe    G    A        0      0        2 
   2  chr2_54710825     ZGre    G    A        0      0        2 
   2  chr2_54710825     ZHar    G    A        0      0        2 
   2  chr2_54710825   Sample    G    A        1      2        2 
   2  chr2_54711715     AAsi    G    A        0      0        2 
   2  chr2_54711715     AKia    G    A        0      0        2 
   2  chr2_54711715     AOna    G    A        0      0        2 
   2  chr2_54711715     ASom    G    A        0      0        2 
   2  chr2_54711715     HCab    G    A        1      2        2 
   2  chr2_54711715     HPrz    G    A        1      2        2 
   2  chr2_54711715     ZBoe    G    A        0      0        2 
   2  chr2_54711715     ZGre    G    A        0      0        2 
   2  chr2_54711715     ZHar    G    A        0      0        2 
   2  chr2_54711715   Sample    G    A        1      2        2 
   2  chr2_54711941     AAsi    C    G        0      0        2 
   2  chr2_54711941     AKia    C    G        0      0        2 
   2  chr2_54711941     AOna    C    G        0      0        2 
   2  chr2_54711941     ASom    C    G        0      0        2 
   2  chr2_54711941     HCab    C    G        0      0        2 
   2  chr2_54711941     HPrz    C    G        0      0        2 
   2  chr2_54711941     ZBoe    C    G        1      2        2 
   2  chr2_54711941     ZGre    C    G        0      0        2 
   2  chr2_54711941     ZHar    C    G        0      0        2 
   2  chr2_54711941   Sample    C    G        0      0        2 
   2  chr2_54716459     AAsi    G    A        0      0        2 
   2  chr2_54716459     AKia    G    A        0      0        2 
   2  chr2_54716459     AOna    G    A        0      0        2 
   2  chr2_54716459     ASom    G    A        0      0        2 
   2  chr2_54716459     HCab    G    A        0      0        2 
   2  chr2_54716459     HPrz    G    A        0      0        2 
   2  chr2_54716459     ZBoe    G    A      0.5      1        2 
   2  chr2_54716459     ZGre    G    A        0      0        2 
   2  chr2_54716459     ZHar    G    A        0      0        2 
   2  chr2_54716459   Sample    G    A        0      0        2 
   2  chr2_54717105     AAsi    C    G        0      0        2 
   2  chr2_54717105     AKia    C    G        0      0        2 
   2  chr2_54717105     AOna    C    G        0      0        2 
   2  chr2_54717105     ASom    C    G        0      0        2 
   2  chr2_54717105     HCab    C    G        0      0        2 
   2  chr2_54717105     HPrz    C    G        0      0        2 
   2  chr2_54717105     ZBoe    C    G        0      0        2 
   2  chr2_54717105     ZGre    C    G        0      0        2 
   2  chr2_54717105     ZHar    C    G      0.5      1        2 
   2  chr2_54717105   Sample    C    G        0      0        2 
   2  chr2_54719948     AAsi    C    T        0      0        2 
   2  chr2_54719948     AKia    C    T        0      0        2 
   2  chr2_54719948     AOna    C    T        0      0        2 
   2  chr2_54719948     ASom    C    T        0      0        2 
   2  chr2_54719948     HCab    C    T        1      2        2 
   2  chr2_54719948     HPrz    C    T        1      2        2 
   2  chr2_54719948     ZBoe    C    T        0      0        2 
   2  chr2_54719948     ZGre    C    T        0      0        2 
   2  chr2_54719948     ZHar    C    T        0      0        2 
   2  chr2_54719948   Sample    C    T        1      2        2 
   2  chr2_54721787     AAsi    C    T        0      0        2 
   2  chr2_54721787     AKia    C    T        0      0        2 
   2  chr2_54721787     AOna    C    T        1      2        2 
   2  chr2_54721787     ASom    C    T        0      0        2 
   2  chr2_54721787     HCab    C    T        0      0        2 
   2  chr2_54721787     HPrz    C    T        0      0        2 
   2  chr2_54721787     ZBoe    C    T        0      0        2 
   2  chr2_54721787     ZGre    C    T        0      0        2 
   2  chr2_54721787     ZHar    C    T        0      0        2 
   2  chr2_54721787   Sample    C    T        0      0        2 
   2  chr2_54721940     AAsi    C    T        0      0        2 
   2  chr2_54721940     AKia    C    T        0      0        2 
   2  chr2_54721940     AOna    C    T        1      2        2 
   2  chr2_54721940     ASom    C    T        0      0        2 
   2  chr2_54721940     HCab    C    T        0      0        2 
   2  chr2_54721940     HPrz    C    T        0      0        2 
   2  chr2_54721940     ZBoe    C    T        0      0        2 
   2  chr2_54721940     ZGre    C    T        0      0        2 
   2  chr2_54721940     ZHar    C    T        0      0        2 
   2  chr2_54721940   Sample    C    T        0      0        2 
   2  chr2_54722074     AAsi    A    G        0      0        2 
   2  chr2_54722074     AKia    A    G        0      0        2 
   2  chr2_54722074     AOna    A    G        0      0        2 
   2  chr2_54722074     ASom    A    G        0      0        2 
   2  chr2_54722074     HCab    A    G        1      2        2 
   2  chr2_54722074     HPrz    A    G        1      2        2 
   2  chr2_54722074     ZBoe    A    G        0      0        2 
   2  chr2_54722074     ZGre    A    G        0      0        2 
   2  chr2_54722074     ZHar    A    G        0      0        2 
   2  chr2_54722074   Sample    A    G        1      2        2 
   2  chr2_54726648     AAsi    C    A        1      2        2 
   2  chr2_54726648     AKia    C    A        0      0        2 
   2  chr2_54726648     AOna    C    A        0      0        2 
   2  chr2_54726648     ASom    C    A        1      2        2 
   2  chr2_54726648     HCab    C    A        0      0        2 
   2  chr2_54726648     HPrz    C    A        0      0        2 
   2  chr2_54726648     ZBoe    C    A        0      0        2 
   2  chr2_54726648     ZGre    C    A        0      0        2 
   2  chr2_54726648     ZHar    C    A        0      0        2 
   2  chr2_54726648   Sample    C    A        0      0        2 
   2  chr2_54726724     AAsi    C    G      0.5      1        2 
   2  chr2_54726724     AKia    C    G        0      0        2 
   2  chr2_54726724     AOna    C    G        0      0        2 
   2  chr2_54726724     ASom    C    G        0      0        2 
   2  chr2_54726724     HCab    C    G        0      0        2 
   2  chr2_54726724     HPrz    C    G        0      0        2 
   2  chr2_54726724     ZBoe    C    G        0      0        2 
   2  chr2_54726724     ZGre    C    G        0      0        2 
   2  chr2_54726724     ZHar    C    G        0      0        2 
   2  chr2_54726724   Sample    C    G        0      0        2 
   2  chr2_54727606     AAsi    C    T        0      0        2 
   2  chr2_54727606     AKia    C    T        0      0        2 
   2  chr2_54727606     AOna    C    T        0      0        2 
   2  chr2_54727606     ASom    C    T        0      0        2 
   2  chr2_54727606     HCab    C    T        1      2        2 
   2  chr2_54727606     HPrz    C    T        1      2        2 
   2  chr2_54727606     ZBoe    C    T        0      0        2 
   2  chr2_54727606     ZGre    C    T        0      0        2 
   2  chr2_54727606     ZHar    C    T        0      0        2 
   2  chr2_54727606   Sample    C    T        1      2        2 
   2  chr2_54735614     AAsi    C    G        0      0        2 
   2  chr2_54735614     AKia    C    G        0      0        2 
   2  chr2_54735614     AOna    C    G      0.5      1        2 
   2  chr2_54735614     ASom    C    G        0      0        2 
   2  chr2_54735614     HCab    C    G        0      0        2 
   2  chr2_54735614     HPrz    C    G        0      0        2 
   2  chr2_54735614     ZBoe    C    G        0      0        2 
   2  chr2_54735614     ZGre    C    G        0      0        2 
   2  chr2_54735614     ZHar    C    G        0      0        2 
   2  chr2_54735614   Sample    C    G        0      0        2 
   2  chr2_54736006     AAsi    T    G        0      0        2 
   2  chr2_54736006     AKia    T    G        0      0        2 
   2  chr2_54736006     AOna    T    G        0      0        2 
   2  chr2_54736006     ASom    T    G        0      0        2 
   2  chr2_54736006     HCab    T    G        0      0        2 
   2  chr2_54736006     HPrz    T    G      0.5      1        2 
   2  chr2_54736006     ZBoe    T    G        0      0        2 
   2  chr2_54736006     ZGre    T    G        0      0        2 
   2  chr2_54736006     ZHar    T    G        0      0        2 
   2  chr2_54736006   Sample    T    G        0      0        2 
   2  chr2_54737398     AAsi    G    A        0      0        2 
   2  chr2_54737398     AKia    G    A        0      0        2 
   2  chr2_54737398     AOna    G    A        0      0        2 
   2  chr2_54737398     ASom    G    A        0      0        2 
   2  chr2_54737398     HCab    G    A      0.5      1        2 
   2  chr2_54737398     HPrz    G    A      0.5      1        2 
   2  chr2_54737398     ZBoe    G    A        0      0        2 
   2  chr2_54737398     ZGre    G    A        0      0        2 
   2  chr2_54737398     ZHar    G    A        0      0        2 
   2  chr2_54737398   Sample    G    A        0      0        2 
   2  chr2_54750900     AAsi    C    G        0      0        2 
   2  chr2_54750900     AKia    C    G        1      2        2 
   2  chr2_54750900     AOna    C    G        1      2        2 
   2  chr2_54750900     ASom    C    G        0      0        2 
   2  chr2_54750900     HCab    C    G        0      0        2 
   2  chr2_54750900     HPrz    C    G        0      0        2 
   2  chr2_54750900     ZBoe    C    G        0      0        2 
   2  chr2_54750900     ZGre    C    G        0      0        2 
   2  chr2_54750900     ZHar    C    G        0      0        2 
   2  chr2_54750900   Sample    C    G        0      0        2 
   2  chr2_54753212     AAsi    G    C        1      2        2 
   2  chr2_54753212     AKia    G    C        0      0        2 
   2  chr2_54753212     AOna    G    C        0      0        2 
   2  chr2_54753212     ASom    G    C        1      2        2 
   2  chr2_54753212     HCab    G    C        0      0        2 
   2  chr2_54753212     HPrz    G    C        0      0        2 
   2  chr2_54753212     ZBoe    G    C      0.5      1        2 
   2  chr2_54753212     ZGre    G    C        0      0        2 
   2  chr2_54753212     ZHar    G    C        0      0        2 
   2  chr2_54753212   Sample    G    C        0      0        2 
   2  chr2_54755086     AAsi    G    A        1      2        2 
   2  chr2_54755086     AKia    G    A        0      0        2 
   2  chr2_54755086     AOna    G    A        0      0        2 
   2  chr2_54755086     ASom    G    A        1      2        2 
   2  chr2_54755086     HCab    G    A        0      0        2 
   2  chr2_54755086     HPrz    G    A        0      0        2 
   2  chr2_54755086     ZBoe    G    A        0      0        2 
   2  chr2_54755086     ZGre    G    A        0      0        2 
   2  chr2_54755086     ZHar    G    A        0      0        2 
   2  chr2_54755086   Sample    G    A        0      0        2 
   2  chr2_54760302     AAsi    G    A        0      0        2 
   2  chr2_54760302     AKia    G    A        0      0        2 
   2  chr2_54760302     AOna    G    A        0      0        2 
   2  chr2_54760302     ASom    G    A        0      0        2 
   2  chr2_54760302     HCab    G    A        0      0        2 
   2  chr2_54760302     HPrz    G    A      0.5      1        2 
   2  chr2_54760302     ZBoe    G    A        0      0        2 
   2  chr2_54760302     ZGre    G    A        0      0        2 
   2  chr2_54760302     ZHar    G    A        0      0        2 
   2  chr2_54760302   Sample    G    A        0      0        2 
   2  chr2_54763722     AAsi    A    G        0      0        2 
   2  chr2_54763722     AKia    A    G        0      0        2 
   2  chr2_54763722     AOna    A    G        0      0        2 
   2  chr2_54763722     ASom    A    G        0      0        2 
   2  chr2_54763722     HCab    A    G        0      0        2 
   2  chr2_54763722     HPrz    A    G        0      0        2 
   2  chr2_54763722     ZBoe    A    G        0      0        2 
   2  chr2_54763722     ZGre    A    G        0      0        2 
   2  chr2_54763722     ZHar    A    G      0.5      1        2 
   2  chr2_54763722   Sample    A    G        0      0        2 
   2  chr2_54768579     AAsi    A    G        0      0        2 
   2  chr2_54768579     AKia    A    G        0      0        2 
   2  chr2_54768579     AOna    A    G        0      0        2 
   2  chr2_54768579     ASom    A    G        0      0        2 
   2  chr2_54768579     HCab    A    G        0      0        2 
   2  chr2_54768579     HPrz    A    G        0      0        2 
   2  chr2_54768579     ZBoe    A    G      0.5      1        2 
   2  chr2_54768579     ZGre    A    G        0      0        2 
   2  chr2_54768579     ZHar    A    G        0      0        2 
   2  chr2_54768579   Sample    A    G        0      0        2 
   2  chr2_54770696     AAsi    A    G        0      0        2 
   2  chr2_54770696     AKia    A    G        0      0        2 
   2  chr2_54770696     AOna    A    G        0      0        2 
   2  chr2_54770696     ASom    A    G        0      0        2 
   2  chr2_54770696     HCab    A    G        0      0        2 
   2  chr2_54770696     HPrz    A    G        0      0        2 
   2  chr2_54770696     ZBoe    A    G        0      0        2 
   2  chr2_54770696     ZGre    A    G        1      2        2 
   2  chr2_54770696     ZHar    A    G        0      0        2 
   2  chr2_54770696   Sample    A    G        0      0        2 
   2  chr2_54772064     AAsi    A    C        0      0        2 
   2  chr2_54772064     AKia    A    C        0      0        2 
   2  chr2_54772064     AOna    A    C        0      0        2 
   2  chr2_54772064     ASom    A    C        0      0        2 
   2  chr2_54772064     HCab    A    C        0      0        2 
   2  chr2_54772064     HPrz    A    C        0      0        2 
   2  chr2_54772064     ZBoe    A    C        0      0        2 
   2  chr2_54772064     ZGre    A    C      0.5      1        2 
   2  chr2_54772064     ZHar    A    C        0      0        2 
   2  chr2_54772064   Sample    A    C        0      0        2 
   2  chr2_54773689     AAsi    T    C        0      0        2 
   2  chr2_54773689     AKia    T    C        0      0        2 
   2  chr2_54773689     AOna    T    C        0      0        2 
   2  chr2_54773689     ASom    T    C        0      0        2 
   2  chr2_54773689     HCab    T    C      0.5      1        2 
   2  chr2_54773689     HPrz    T    C        0      0        2 
   2  chr2_54773689     ZBoe    T    C        0      0        2 
   2  chr2_54773689     ZGre    T    C        0      0        2 
   2  chr2_54773689     ZHar    T    C        0      0        2 
   2  chr2_54773689   Sample    T    C        0      0        2 
   2  chr2_54778674     AAsi    G    A        0      0        2 
   2  chr2_54778674     AKia    G    A        0      0        2 
   2  chr2_54778674     AOna    G    A        0      0        2 
   2  chr2_54778674     ASom    G    A        0      0        2 
   2  chr2_54778674     HCab    G    A        1      2        2 
   2  chr2_54778674     HPrz    G    A        1      2        2 
   2  chr2_54778674     ZBoe    G    A        0      0        2 
   2  chr2_54778674     ZGre    G    A        0      0        2 
   2  chr2_54778674     ZHar    G    A        0      0        2 
   2  chr2_54778674   Sample    G    A        1      2        2 
   2  chr2_54781412     AAsi    T    C        0      0        2 
   2  chr2_54781412     AKia    T    C        0      0        2 
   2  chr2_54781412     AOna    T    C        0      0        2 
   2  chr2_54781412     ASom    T    C        0      0        2 
   2  chr2_54781412     HCab    T    C      0.5      1        2 
   2  chr2_54781412     HPrz    T    C        0      0        2 
   2  chr2_54781412     ZBoe    T    C        0      0        2 
   2  chr2_54781412     ZGre    T    C        0      0        2 
   2  chr2_54781412     ZHar    T    C        0      0        2 
   2  chr2_54781412   Sample    T    C        1      2        2 
   2  chr2_54783750     AAsi    T    C        0      0        2 
   2  chr2_54783750     AKia    T    C        0      0        2 
   2  chr2_54783750     AOna    T    C        0      0        2 
   2  chr2_54783750     ASom    T    C        0      0        2 
   2  chr2_54783750     HCab    T    C        1      2        2 
   2  chr2_54783750     HPrz    T    C        1      2        2 
   2  chr2_54783750     ZBoe    T    C        0      0        2 
   2  chr2_54783750     ZGre    T    C        0      0        2 
   2  chr2_54783750     ZHar    T    C        0      0        2 
   2  chr2_54783750   Sample    T    C        1      2        2 
   2  chr2_54788852     AAsi    C    T        0      0        2 
   2  chr2_54788852     AKia    C    T        0      0        2 
   2  chr2_54788852     AOna    C    T        0      0        2 
   2  chr2_54788852     ASom    C    T        0      0        2 
   2  chr2_54788852     HCab    C    T        1      2        2 
   2  chr2_54788852     HPrz    C    T        1      2        2 
   2  chr2_54788852     ZBoe    C    T        0      0        2 
   2  chr2_54788852     ZGre    C    T        0      0        2 
   2  chr2_54788852     ZHar    C    T        0      0        2 
   2  chr2_54788852   Sample    C    T        1      2        2 
   2  chr2_54791506     AAsi    C    T        0      0        2 
   2  chr2_54791506     AKia    C    T        0      0        2 
   2  chr2_54791506     AOna    C    T        0      0        2 
   2  chr2_54791506     ASom    C    T        0      0        2 
   2  chr2_54791506     HCab    C    T        0      0        2 
   2  chr2_54791506     HPrz    C    T      0.5      1        2 
   2  chr2_54791506     ZBoe    C    T        0      0        2 
   2  chr2_54791506     ZGre    C    T        0      0        2 
   2  chr2_54791506     ZHar    C    T        0      0        2 
   2  chr2_54791506   Sample    C    T        1      2        2 
   2  chr2_54792999     AAsi    T    C        0      0        2 
   2  chr2_54792999     AKia    T    C        0      0        2 
   2  chr2_54792999     AOna    T    C        0      0        2 
   2  chr2_54792999     ASom    T    C        0      0        2 
   2  chr2_54792999     HCab    T    C        1      2        2 
   2  chr2_54792999     HPrz    T    C        1      2        2 
   2  chr2_54792999     ZBoe    T    C        0      0        2 
   2  chr2_54792999     ZGre    T    C        0      0        2 
   2  chr2_54792999     ZHar    T    C        0      0        2 
   2  chr2_54792999   Sample    T    C        1      2        2 
   2  chr2_54794710     AAsi    C    T        0      0        2 
   2  chr2_54794710     AKia    C    T        0      0        2 
   2  chr2_54794710     AOna    C    T        0      0        2 
   2  chr2_54794710     ASom    C    T        0      0        2 
   2  chr2_54794710     HCab    C    T        0      0        2 
   2  chr2_54794710     HPrz    C    T        0      0        2 
   2  chr2_54794710     ZBoe    C    T        1      2        2 
   2  chr2_54794710     ZGre    C    T        0      0        2 
   2  chr2_54794710     ZHar    C    T        0      0        2 
   2  chr2_54794710   Sample    C    T        0      0        2 
   2  chr2_54795109     AAsi    G    A        0      0        2 
   2  chr2_54795109     AKia    G    A        0      0        2 
   2  chr2_54795109     AOna    G    A        0      0        2 
   2  chr2_54795109     ASom    G    A        0      0        2 
   2  chr2_54795109     HCab    G    A        1      2        2 
   2  chr2_54795109     HPrz    G    A        1      2        2 
   2  chr2_54795109     ZBoe    G    A        0      0        2 
   2  chr2_54795109     ZGre    G    A        0      0        2 
   2  chr2_54795109     ZHar    G    A        0      0        2 
   2  chr2_54795109   Sample    G    A        1      2        2 
   2  chr2_54795573     AAsi    G    T        0      0        2 
   2  chr2_54795573     AKia    G    T        0      0        2 
   2  chr2_54795573     AOna    G    T        0      0        2 
   2  chr2_54795573     ASom    G    T        0      0        2 
   2  chr2_54795573     HCab    G    T        1      2        2 
   2  chr2_54795573     HPrz    G    T        1      2        2 
   2  chr2_54795573     ZBoe    G    T        0      0        2 
   2  chr2_54795573     ZGre    G    T        0      0        2 
   2  chr2_54795573     ZHar    G    T        0      0        2 
   2  chr2_54795573   Sample    G    T        1      2        2 
   2  chr2_54795666     AAsi    T    C        0      0        2 
   2  chr2_54795666     AKia    T    C        0      0        2 
   2  chr2_54795666     AOna    T    C        0      0        2 
   2  chr2_54795666     ASom    T    C        0      0        2 
   2  chr2_54795666     HCab    T    C      0.5      1        2 
   2  chr2_54795666     HPrz    T    C        0      0        2 
   2  chr2_54795666     ZBoe    T    C        0      0        2 
   2  chr2_54795666     ZGre    T    C        0      0        2 
   2  chr2_54795666     ZHar    T    C        0      0        2 
   2  chr2_54795666   Sample    T    C        0      0        2 
   2  chr2_54796225     AAsi    C    T        0      0        2 
   2  chr2_54796225     AKia    C    T        0      0        2 
   2  chr2_54796225     AOna    C    T        0      0        2 
   2  chr2_54796225     ASom    C    T        0      0        2 
   2  chr2_54796225     HCab    C    T        1      2        2 
   2  chr2_54796225     HPrz    C    T        1      2        2 
   2  chr2_54796225     ZBoe    C    T        0      0        2 
   2  chr2_54796225     ZGre    C    T        0      0        2 
   2  chr2_54796225     ZHar    C    T        0      0        2 
   2  chr2_54796225   Sample    C    T        1      2        2 
   2  chr2_54796312     AAsi    G    T        0      0        2 
   2  chr2_54796312     AKia    G    T        0      0        2 
   2  chr2_54796312     AOna    G    T        0      0        2 
   2  chr2_54796312     ASom    G    T        0      0        2 
   2  chr2_54796312     HCab    G    T        1      2        2 
   2  chr2_54796312     HPrz    G    T        1      2        2 
   2  chr2_54796312     ZBoe    G    T        0      0        2 
   2  chr2_54796312     ZGre    G    T        0      0        2 
   2  chr2_54796312     ZHar    G    T        0      0        2 
   2  chr2_54796312   Sample    G    T        1      2        2 
   2  chr2_54803540     AAsi    G    C        0      0        2 
   2  chr2_54803540     AKia    G    C        0      0        2 
   2  chr2_54803540     AOna    G    C        0      0        2 
   2  chr2_54803540     ASom    G    C        0      0        2 
   2  chr2_54803540     HCab    G    C        0      0        2 
   2  chr2_54803540     HPrz    G    C        0      0        2 
   2  chr2_54803540     ZBoe    G    C        0      0        2 
   2  chr2_54803540     ZGre    G    C        0      0        2 
   2  chr2_54803540     ZHar    G    C        1      2        2 
   2  chr2_54803540   Sample    G    C        0      0        2 
   2  chr2_54803615     AAsi    T    A        0      0        2 
   2  chr2_54803615     AKia    T    A        0      0        2 
   2  chr2_54803615     AOna    T    A        0      0        2 
   2  chr2_54803615     ASom    T    A        0      0        2 
   2  chr2_54803615     HCab    T    A        0      0        2 
   2  chr2_54803615     HPrz    T    A        0      0        2 
   2  chr2_54803615     ZBoe    T    A      0.5      1        2 
   2  chr2_54803615     ZGre    T    A        0      0        2 
   2  chr2_54803615     ZHar    T    A        0      0        2 
   2  chr2_54803615   Sample    T    A        0      0        2 
   2  chr2_54803906     AAsi    C    T        0      0        2 
   2  chr2_54803906     AKia    C    T        0      0        2 
   2  chr2_54803906     AOna    C    T        0      0        2 
   2  chr2_54803906     ASom    C    T        0      0        2 
   2  chr2_54803906     HCab    C    T      0.5      1        2 
   2  chr2_54803906     HPrz    C    T        0      0        2 
   2  chr2_54803906     ZBoe    C    T        0      0        2 
   2  chr2_54803906     ZGre    C    T        0      0        2 
   2  chr2_54803906     ZHar    C    T        0      0        2 
   2  chr2_54803906   Sample    C    T        0      0        2 
   2  chr2_54813555     AAsi    C    G        0      0        2 
   2  chr2_54813555     AKia    C    G        0      0        2 
   2  chr2_54813555     AOna    C    G        0      0        2 
   2  chr2_54813555     ASom    C    G        0      0        2 
   2  chr2_54813555     HCab    C    G      0.5      1        2 
   2  chr2_54813555     HPrz    C    G        0      0        2 
   2  chr2_54813555     ZBoe    C    G        0      0        2 
   2  chr2_54813555     ZGre    C    G        0      0        2 
   2  chr2_54813555     ZHar    C    G        0      0        2 
   2  chr2_54813555   Sample    C    G        0      0        2 
   2  chr2_54815619     AAsi    G    A        0      0        2 
   2  chr2_54815619     AKia    G    A        0      0        2 
   2  chr2_54815619     AOna    G    A      0.5      1        2 
   2  chr2_54815619     ASom    G    A        0      0        2 
   2  chr2_54815619     HCab    G    A        0      0        2 
   2  chr2_54815619     HPrz    G    A        0      0        2 
   2  chr2_54815619     ZBoe    G    A        0      0        2 
   2  chr2_54815619     ZGre    G    A        0      0        2 
   2  chr2_54815619     ZHar    G    A        0      0        2 
   2  chr2_54815619   Sample    G    A        0      0        2 
   2  chr2_54817849     AAsi    T    A        0      0        2 
   2  chr2_54817849     AKia    T    A        0      0        2 
   2  chr2_54817849     AOna    T    A        0      0        2 
   2  chr2_54817849     ASom    T    A        0      0        2 
   2  chr2_54817849     HCab    T    A        1      2        2 
   2  chr2_54817849     HPrz    T    A        1      2        2 
   2  chr2_54817849     ZBoe    T    A        0      0        2 
   2  chr2_54817849     ZGre    T    A        0      0        2 
   2  chr2_54817849     ZHar    T    A        0      0        2 
   2  chr2_54817849   Sample    T    A        1      2        2 
   2  chr2_54822027     AAsi    C    T        0      0        2 
   2  chr2_54822027     AKia    C    T        0      0        2 
   2  chr2_54822027     AOna    C    T        0      0        2 
   2  chr2_54822027     ASom    C    T        0      0        2 
   2  chr2_54822027     HCab    C    T        1      2        2 
   2  chr2_54822027     HPrz    C    T        1      2        2 
   2  chr2_54822027     ZBoe    C    T        0      0        2 
   2  chr2_54822027     ZGre    C    T        0      0        2 
   2  chr2_54822027     ZHar    C    T        0      0        2 
   2  chr2_54822027   Sample    C    T        1      2        2 
   2  chr2_54829515     AAsi    G    T        0      0        2 
   2  chr2_54829515     AKia    G    T        0      0        2 
   2  chr2_54829515     AOna    G    T      0.5      1        2 
   2  chr2_54829515     ASom    G    T        0      0        2 
   2  chr2_54829515     HCab    G    T        0      0        2 
   2  chr2_54829515     HPrz    G    T        0      0        2 
   2  chr2_54829515     ZBoe    G    T        0      0        2 
   2  chr2_54829515     ZGre    G    T        0      0        2 
   2  chr2_54829515     ZHar    G    T        0      0        2 
   2  chr2_54829515   Sample    G    T        0      0        2 
   2  chr2_54830268     AAsi    T    C        0      0        2 
   2  chr2_54830268     AKia    T    C        0      0        2 
   2  chr2_54830268     AOna    T    C        0      0        2 
   2  chr2_54830268     ASom    T    C        0      0        2 
   2  chr2_54830268     HCab    T    C      0.5      1        2 
   2  chr2_54830268     HPrz    T    C      0.5      1        2 
   2  chr2_54830268     ZBoe    T    C        0      0        2 
   2  chr2_54830268     ZGre    T    C        0      0        2 
   2  chr2_54830268     ZHar    T    C        0      0        2 
   2  chr2_54830268   Sample    T    C        1      2        2 
   2  chr2_54836415     AAsi    G    A        0      0        2 
   2  chr2_54836415     AKia    G    A        0      0        2 
   2  chr2_54836415     AOna    G    A        0      0        2 
   2  chr2_54836415     ASom    G    A        0      0        2 
   2  chr2_54836415     HCab    G    A        0      0        2 
   2  chr2_54836415     HPrz    G    A        0      0        2 
   2  chr2_54836415     ZBoe    G    A      0.5      1        2 
   2  chr2_54836415     ZGre    G    A        0      0        2 
   2  chr2_54836415     ZHar    G    A        0      0        2 
   2  chr2_54836415   Sample    G    A        0      0        2 
   2  chr2_54840967     AAsi    A    C        0      0        2 
   2  chr2_54840967     AKia    A    C        0      0        2 
   2  chr2_54840967     AOna    A    C        0      0        2 
   2  chr2_54840967     ASom    A    C        0      0        2 
   2  chr2_54840967     HCab    A    C        0      0        2 
   2  chr2_54840967     HPrz    A    C        0      0        2 
   2  chr2_54840967     ZBoe    A    C      0.5      1        2 
   2  chr2_54840967     ZGre    A    C        0      0        2 
   2  chr2_54840967     ZHar    A    C        0      0        2 
   2  chr2_54840967   Sample    A    C        0      0        2 
   2  chr2_54842407     AAsi    T    G        0      0        2 
   2  chr2_54842407     AKia    T    G        0      0        2 
   2  chr2_54842407     AOna    T    G        0      0        2 
   2  chr2_54842407     ASom    T    G        0      0        2 
   2  chr2_54842407     HCab    T    G        0      0        2 
   2  chr2_54842407     HPrz    T    G      0.5      1        2 
   2  chr2_54842407     ZBoe    T    G        0      0        2 
   2  chr2_54842407     ZGre    T    G        0      0        2 
   2  chr2_54842407     ZHar    T    G        0      0        2 
   2  chr2_54842407   Sample    T    G        0      0        2 
   2  chr2_54842720     AAsi    G    A        0      0        2 
   2  chr2_54842720     AKia    G    A        0      0        2 
   2  chr2_54842720     AOna    G    A        0      0        2 
   2  chr2_54842720     ASom    G    A        0      0        2 
   2  chr2_54842720     HCab    G    A        1      2        2 
   2  chr2_54842720     HPrz    G    A        1      2        2 
   2  chr2_54842720     ZBoe    G    A        0      0        2 
   2  chr2_54842720     ZGre    G    A        0      0        2 
   2  chr2_54842720     ZHar    G    A        0      0        2 
   2  chr2_54842720   Sample    G    A        1      2        2 
   2  chr2_54843919     AAsi    A    C        0      0        2 
   2  chr2_54843919     AKia    A    C        0      0        2 
   2  chr2_54843919     AOna    A    C        0      0        2 
   2  chr2_54843919     ASom    A    C        0      0        2 
   2  chr2_54843919     HCab    A    C        1      2        2 
   2  chr2_54843919     HPrz    A    C        1      2        2 
   2  chr2_54843919     ZBoe    A    C        0      0        2 
   2  chr2_54843919     ZGre    A    C        0      0        2 
   2  chr2_54843919     ZHar    A    C        0      0        2 
   2  chr2_54843919   Sample    A    C        1      2        2 
   2  chr2_54845397     AAsi    A    G        0      0        2 
   2  chr2_54845397     AKia    A    G        0      0        2 
   2  chr2_54845397     AOna    A    G        0      0        2 
   2  chr2_54845397     ASom    A    G        0      0        2 
   2  chr2_54845397     HCab    A    G        1      2        2 
   2  chr2_54845397     HPrz    A    G        1      2        2 
   2  chr2_54845397     ZBoe    A    G        0      0        2 
   2  chr2_54845397     ZGre    A    G        0      0        2 
   2  chr2_54845397     ZHar    A    G        0      0        2 
   2  chr2_54845397   Sample    A    G        1      2        2 
   2  chr2_54850317     AAsi    A    G        0      0        2 
   2  chr2_54850317     AKia    A    G        0      0        2 
   2  chr2_54850317     AOna    A    G        0      0        2 
   2  chr2_54850317     ASom    A    G        0      0        2 
   2  chr2_54850317     HCab    A    G        0      0        2 
   2  chr2_54850317     HPrz    A    G        0      0        2 
   2  chr2_54850317     ZBoe    A    G      0.5      1        2 
   2  chr2_54850317     ZGre    A    G        0      0        2 
   2  chr2_54850317     ZHar    A    G        0      0        2 
   2  chr2_54850317   Sample    A    G        0      0        2 
   2  chr2_54852519     AAsi    G    A        0      0        2 
   2  chr2_54852519     AKia    G    A        0      0        2 
   2  chr2_54852519     AOna    G    A        0      0        2 
   2  chr2_54852519     ASom    G    A        0      0        2 
   2  chr2_54852519     HCab    G    A        1      2        2 
   2  chr2_54852519     HPrz    G    A        1      2        2 
   2  chr2_54852519     ZBoe    G    A        0      0        2 
   2  chr2_54852519     ZGre    G    A        0      0        2 
   2  chr2_54852519     ZHar    G    A        0      0        2 
   2  chr2_54852519   Sample    G    A        1      2        2 
   2  chr2_54853826     AAsi    C    T        0      0        2 
   2  chr2_54853826     AKia    C    T        0      0        2 
   2  chr2_54853826     AOna    C    T        0      0        2 
   2  chr2_54853826     ASom    C    T        0      0        2 
   2  chr2_54853826     HCab    C    T        1      2        2 
   2  chr2_54853826     HPrz    C    T        1      2        2 
   2  chr2_54853826     ZBoe    C    T        0      0        2 
   2  chr2_54853826     ZGre    C    T        0      0        2 
   2  chr2_54853826     ZHar    C    T        0      0        2 
   2  chr2_54853826   Sample    C    T        1      2        2 
   2  chr2_54866375     AAsi    C    T        1      2        2 
   2  chr2_54866375     AKia    C    T        0      0        2 
   2  chr2_54866375     AOna    C    T        0      0        2 
   2  chr2_54866375     ASom    C    T        1      2        2 
   2  chr2_54866375     HCab    C    T        0      0        2 
   2  chr2_54866375     HPrz    C    T        0      0        2 
   2  chr2_54866375     ZBoe    C    T        0      0        2 
   2  chr2_54866375     ZGre    C    T        0      0        2 
   2  chr2_54866375     ZHar    C    T        0      0        2 
   2  chr2_54866375   Sample    C    T        0      0        2 
   2  chr2_54868070     AAsi    A    G        0      0        2 
   2  chr2_54868070     AKia    A    G        0      0        2 
   2  chr2_54868070     AOna    A    G        0      0        2 
   2  chr2_54868070     ASom    A    G        0      0        2 
   2  chr2_54868070     HCab    A    G        1      2        2 
   2  chr2_54868070     HPrz    A    G        1      2        2 
   2  chr2_54868070     ZBoe    A    G        0      0        2 
   2  chr2_54868070     ZGre    A    G        0      0        2 
   2  chr2_54868070     ZHar    A    G        0      0        2 
   2  chr2_54868070   Sample    A    G        0      0        2 
   2  chr2_54871297     AAsi    C    T        0      0        2 
   2  chr2_54871297     AKia    C    T        0      0        2 
   2  chr2_54871297     AOna    C    T        0      0        2 
   2  chr2_54871297     ASom    C    T        0      0        2 
   2  chr2_54871297     HCab    C    T        1      2        2 
   2  chr2_54871297     HPrz    C    T        1      2        2 
   2  chr2_54871297     ZBoe    C    T        0      0        2 
   2  chr2_54871297     ZGre    C    T        0      0        2 
   2  chr2_54871297     ZHar    C    T        0      0        2 
   2  chr2_54871297   Sample    C    T        1      2        2 
   2  chr2_54873414     AAsi    T    C        0      0        2 
   2  chr2_54873414     AKia    T    C        1      2        2 
   2  chr2_54873414     AOna    T    C        1      2        2 
   2  chr2_54873414     ASom    T    C        0      0        2 
   2  chr2_54873414     HCab    T    C        0      0        2 
   2  chr2_54873414     HPrz    T    C        0      0        2 
   2  chr2_54873414     ZBoe    T    C        0      0        2 
   2  chr2_54873414     ZGre    T    C        0      0        2 
   2  chr2_54873414     ZHar    T    C        0      0        2 
   2  chr2_54873414   Sample    T    C        0      0        2 
   2  chr2_54873686     AAsi    A    G        1      2        2 
   2  chr2_54873686     AKia    A    G        0      0        2 
   2  chr2_54873686     AOna    A    G        0      0        2 
   2  chr2_54873686     ASom    A    G        0      0        2 
   2  chr2_54873686     HCab    A    G        0      0        2 
   2  chr2_54873686     HPrz    A    G        0      0        2 
   2  chr2_54873686     ZBoe    A    G        0      0        2 
   2  chr2_54873686     ZGre    A    G        0      0        2 
   2  chr2_54873686     ZHar    A    G        0      0        2 
   2  chr2_54873686   Sample    A    G        0      0        2 
   2  chr2_54881387     AAsi    T    C        0      0        2 
   2  chr2_54881387     AKia    T    C        0      0        2 
   2  chr2_54881387     AOna    T    C        0      0        2 
   2  chr2_54881387     ASom    T    C        0      0        2 
   2  chr2_54881387     HCab    T    C        0      0        2 
   2  chr2_54881387     HPrz    T    C        0      0        2 
   2  chr2_54881387     ZBoe    T    C      0.5      1        2 
   2  chr2_54881387     ZGre    T    C        1      2        2 
   2  chr2_54881387     ZHar    T    C        0      0        2 
   2  chr2_54881387   Sample    T    C        0      0        2 
   2  chr2_54883549     AAsi    C    G        0      0        2 
   2  chr2_54883549     AKia    C    G        0      0        2 
   2  chr2_54883549     AOna    C    G        0      0        2 
   2  chr2_54883549     ASom    C    G      0.5      1        2 
   2  chr2_54883549     HCab    C    G        0      0        2 
   2  chr2_54883549     HPrz    C    G        0      0        2 
   2  chr2_54883549     ZBoe    C    G        0      0        2 
   2  chr2_54883549     ZGre    C    G        0      0        2 
   2  chr2_54883549     ZHar    C    G        0      0        2 
   2  chr2_54883549   Sample    C    G        0      0        2 
   2  chr2_54885248     AAsi    C    T        0      0        2 
   2  chr2_54885248     AKia    C    T        0      0        2 
   2  chr2_54885248     AOna    C    T        0      0        2 
   2  chr2_54885248     ASom    C    T        0      0        2 
   2  chr2_54885248     HCab    C    T        0      0        2 
   2  chr2_54885248     HPrz    C    T        0      0        2 
   2  chr2_54885248     ZBoe    C    T        1      2        2 
   2  chr2_54885248     ZGre    C    T        0      0        2 
   2  chr2_54885248     ZHar    C    T        0      0        2 
   2  chr2_54885248   Sample    C    T        0      0        2 
   2  chr2_54897471     AAsi    C    T        0      0        2 
   2  chr2_54897471     AKia    C    T        0      0        2 
   2  chr2_54897471     AOna    C    T        0      0        2 
   2  chr2_54897471     ASom    C    T        0      0        2 
   2  chr2_54897471     HCab    C    T        1      2        2 
   2  chr2_54897471     HPrz    C    T        1      2        2 
   2  chr2_54897471     ZBoe    C    T        0      0        2 
   2  chr2_54897471     ZGre    C    T        0      0        2 
   2  chr2_54897471     ZHar    C    T        0      0        2 
   2  chr2_54897471   Sample    C    T        1      2        2 
   2  chr2_54899838     AAsi    C    T        0      0        2 
   2  chr2_54899838     AKia    C    T        0      0        2 
   2  chr2_54899838     AOna    C    T        0      0        2 
   2  chr2_54899838     ASom    C    T        0      0        2 
   2  chr2_54899838     HCab    C    T        0      0        2 
   2  chr2_54899838     HPrz    C    T        0      0        2 
   2  chr2_54899838     ZBoe    C    T        0      0        2 
   2  chr2_54899838     ZGre    C    T        0      0        2 
   2  chr2_54899838     ZHar    C    T      0.5      1        2 
   2  chr2_54899838   Sample    C    T        0      0        2 
   2  chr2_54909046     AAsi    G    T        0      0        2 
   2  chr2_54909046     AKia    G    T        0      0        2 
   2  chr2_54909046     AOna    G    T        0      0        2 
   2  chr2_54909046     ASom    G    T        0      0        2 
   2  chr2_54909046     HCab    G    T        1      2        2 
   2  chr2_54909046     HPrz    G    T        1      2        2 
   2  chr2_54909046     ZBoe    G    T        0      0        2 
   2  chr2_54909046     ZGre    G    T        0      0        2 
   2  chr2_54909046     ZHar    G    T        0      0        2 
   2  chr2_54909046   Sample    G    T        1      2        2 
   2  chr2_54914314     AAsi    G    A        0      0        2 
   2  chr2_54914314     AKia    G    A        0      0        2 
   2  chr2_54914314     AOna    G    A        0      0        2 
   2  chr2_54914314     ASom    G    A        0      0        2 
   2  chr2_54914314     HCab    G    A        0      0        2 
   2  chr2_54914314     HPrz    G    A        0      0        2 
   2  chr2_54914314     ZBoe    G    A      0.5      1        2 
   2  chr2_54914314     ZGre    G    A        0      0        2 
   2  chr2_54914314     ZHar    G    A        0      0        2 
   2  chr2_54914314   Sample    G    A        0      0        2 
   2  chr2_54918413     AAsi    G    A        1      2        2 
   2  chr2_54918413     AKia    G    A        0      0        2 
   2  chr2_54918413     AOna    G    A        0      0        2 
   2  chr2_54918413     ASom    G    A        0      0        2 
   2  chr2_54918413     HCab    G    A        0      0        2 
   2  chr2_54918413     HPrz    G    A        0      0        2 
   2  chr2_54918413     ZBoe    G    A        0      0        2 
   2  chr2_54918413     ZGre    G    A        0      0        2 
   2  chr2_54918413     ZHar    G    A      0.5      1        2 
   2  chr2_54918413   Sample    G    A        0      0        2 
   2  chr2_54923950     AAsi    G    A        0      0        2 
   2  chr2_54923950     AKia    G    A        0      0        2 
   2  chr2_54923950     AOna    G    A        0      0        2 
   2  chr2_54923950     ASom    G    A        0      0        2 
   2  chr2_54923950     HCab    G    A        0      0        2 
   2  chr2_54923950     HPrz    G    A        0      0        2 
   2  chr2_54923950     ZBoe    G    A        0      0        2 
   2  chr2_54923950     ZGre    G    A        0      0        2 
   2  chr2_54923950     ZHar    G    A      0.5      1        2 
   2  chr2_54923950   Sample    G    A        0      0        2 
   2  chr2_54932038     AAsi    C    T        0      0        2 
   2  chr2_54932038     AKia    C    T        0      0        2 
   2  chr2_54932038     AOna    C    T        0      0        2 
   2  chr2_54932038     ASom    C    T        0      0        2 
   2  chr2_54932038     HCab    C    T        1      2        2 
   2  chr2_54932038     HPrz    C    T        1      2        2 
   2  chr2_54932038     ZBoe    C    T        0      0        2 
   2  chr2_54932038     ZGre    C    T        0      0        2 
   2  chr2_54932038     ZHar    C    T        0      0        2 
   2  chr2_54932038   Sample    C    T        1      2        2 
   2  chr2_54933816     AAsi    A    G        0      0        2 
   2  chr2_54933816     AKia    A    G        0      0        2 
   2  chr2_54933816     AOna    A    G        0      0        2 
   2  chr2_54933816     ASom    A    G        0      0        2 
   2  chr2_54933816     HCab    A    G        0      0        2 
   2  chr2_54933816     HPrz    A    G        0      0        2 
   2  chr2_54933816     ZBoe    A    G      0.5      1        2 
   2  chr2_54933816     ZGre    A    G        0      0        2 
   2  chr2_54933816     ZHar    A    G        0      0        2 
   2  chr2_54933816   Sample    A    G        0      0        2 
   2  chr2_54942420     AAsi    T    C        0      0        2 
   2  chr2_54942420     AKia    T    C        0      0        2 
   2  chr2_54942420     AOna    T    C        0      0        2 
   2  chr2_54942420     ASom    T    C        0      0        2 
   2  chr2_54942420     HCab    T    C        1      2        2 
   2  chr2_54942420     HPrz    T    C        1      2        2 
   2  chr2_54942420     ZBoe    T    C        0      0        2 
   2  chr2_54942420     ZGre    T    C        0      0        2 
   2  chr2_54942420     ZHar    T    C        0      0        2 
   2  chr2_54942420   Sample    T    C        1      2        2 
   2  chr2_54942872     AAsi    C    T        0      0        2 
   2  chr2_54942872     AKia    C    T        0      0        2 
   2  chr2_54942872     AOna    C    T        0      0        2 
   2  chr2_54942872     ASom    C    T        0      0        2 
   2  chr2_54942872     HCab    C    T        0      0        2 
   2  chr2_54942872     HPrz    C    T        0      0        2 
   2  chr2_54942872     ZBoe    C    T      0.5      1        2 
   2  chr2_54942872     ZGre    C    T        0      0        2 
   2  chr2_54942872     ZHar    C    T        0      0        2 
   2  chr2_54942872   Sample    C    T        0      0        2 
   2  chr2_54959895     AAsi    C    T        0      0        2 
   2  chr2_54959895     AKia    C    T        1      2        2 
   2  chr2_54959895     AOna    C    T        1      2        2 
   2  chr2_54959895     ASom    C    T        0      0        2 
   2  chr2_54959895     HCab    C    T        0      0        2 
   2  chr2_54959895     HPrz    C    T        0      0        2 
   2  chr2_54959895     ZBoe    C    T        0      0        2 
   2  chr2_54959895     ZGre    C    T        0      0        2 
   2  chr2_54959895     ZHar    C    T        0      0        2 
   2  chr2_54959895   Sample    C    T        0      0        2 
   2  chr2_54960034     AAsi    T    A        0      0        2 
   2  chr2_54960034     AKia    T    A        0      0        2 
   2  chr2_54960034     AOna    T    A        0      0        2 
   2  chr2_54960034     ASom    T    A        0      0        2 
   2  chr2_54960034     HCab    T    A        0      0        2 
   2  chr2_54960034     HPrz    T    A      0.5      1        2 
   2  chr2_54960034     ZBoe    T    A        0      0        2 
   2  chr2_54960034     ZGre    T    A        0      0        2 
   2  chr2_54960034     ZHar    T    A        0      0        2 
   2  chr2_54960034   Sample    T    A        0      0        2 
   2  chr2_54968316     AAsi    C    A        0      0        2 
   2  chr2_54968316     AKia    C    A        0      0        2 
   2  chr2_54968316     AOna    C    A        0      0        2 
   2  chr2_54968316     ASom    C    A        0      0        2 
   2  chr2_54968316     HCab    C    A        1      2        2 
   2  chr2_54968316     HPrz    C    A        0      0        2 
   2  chr2_54968316     ZBoe    C    A        0      0        2 
   2  chr2_54968316     ZGre    C    A        0      0        2 
   2  chr2_54968316     ZHar    C    A        0      0        2 
   2  chr2_54968316   Sample    C    A        0      0        2 
   2  chr2_54972641     AAsi    C    T        0      0        2 
   2  chr2_54972641     AKia    C    T        0      0        2 
   2  chr2_54972641     AOna    C    T        0      0        2 
   2  chr2_54972641     ASom    C    T        0      0        2 
   2  chr2_54972641     HCab    C    T        0      0        2 
   2  chr2_54972641     HPrz    C    T        0      0        2 
   2  chr2_54972641     ZBoe    C    T        0      0        2 
   2  chr2_54972641     ZGre    C    T      0.5      1        2 
   2  chr2_54972641     ZHar    C    T        0      0        2 
   2  chr2_54972641   Sample    C    T        0      0        2 
   2  chr2_54980367     AAsi    T    C        0      0        2 
   2  chr2_54980367     AKia    T    C        0      0        2 
   2  chr2_54980367     AOna    T    C        0      0        2 
   2  chr2_54980367     ASom    T    C      0.5      1        2 
   2  chr2_54980367     HCab    T    C        0      0        2 
   2  chr2_54980367     HPrz    T    C        0      0        2 
   2  chr2_54980367     ZBoe    T    C        0      0        2 
   2  chr2_54980367     ZGre    T    C        0      0        2 
   2  chr2_54980367     ZHar    T    C        0      0        2 
   2  chr2_54980367   Sample    T    C        0      0        2 
   2  chr2_54986398     AAsi    C    G        0      0        2 
   2  chr2_54986398     AKia    C    G        0      0        2 
   2  chr2_54986398     AOna    C    G        0      0        2 
   2  chr2_54986398     ASom    C    G        0      0        2 
   2  chr2_54986398     HCab    C    G        0      0        2 
   2  chr2_54986398     HPrz    C    G        0      0        2 
   2  chr2_54986398     ZBoe    C    G        1      2        2 
   2  chr2_54986398     ZGre    C    G        0      0        2 
   2  chr2_54986398     ZHar    C    G        0      0        2 
   2  chr2_54986398   Sample    C    G        0      0        2 
   2  chr2_54992141     AAsi    A    T        0      0        2 
   2  chr2_54992141     AKia    A    T        0      0        2 
   2  chr2_54992141     AOna    A    T        0      0        2 
   2  chr2_54992141     ASom    A    T        0      0        2 
   2  chr2_54992141     HCab    A    T        1      2        2 
   2  chr2_54992141     HPrz    A    T        1      2        2 
   2  chr2_54992141     ZBoe    A    T        0      0        2 
   2  chr2_54992141     ZGre    A    T        0      0        2 
   2  chr2_54992141     ZHar    A    T        0      0        2 
   2  chr2_54992141   Sample    A    T        1      2        2 
   2  chr2_55002340     AAsi    G    C        0      0        2 
   2  chr2_55002340     AKia    G    C        0      0        2 
   2  chr2_55002340     AOna    G    C        0      0        2 
   2  chr2_55002340     ASom    G    C        0      0        2 
   2  chr2_55002340     HCab    G    C        0      0        2 
   2  chr2_55002340     HPrz    G    C        0      0        2 
   2  chr2_55002340     ZBoe    G    C        0      0        2 
   2  chr2_55002340     ZGre    G    C        0      0        2 
   2  chr2_55002340     ZHar    G    C        1      2        2 
   2  chr2_55002340   Sample    G    C        0      0        2 
   2  chr2_55010088     AAsi    T    C        0      0        2 
   2  chr2_55010088     AKia    T    C        0      0        2 
   2  chr2_55010088     AOna    T    C        0      0        2 
   2  chr2_55010088     ASom    T    C        0      0        2 
   2  chr2_55010088     HCab    T    C        0      0        2 
   2  chr2_55010088     HPrz    T    C        0      0        2 
   2  chr2_55010088     ZBoe    T    C        0      0        2 
   2  chr2_55010088     ZGre    T    C      0.5      1        2 
   2  chr2_55010088     ZHar    T    C        0      0        2 
   2  chr2_55010088   Sample    T    C        0      0        2 
   2  chr2_55011073     AAsi    G    A        1      2        2 
   2  chr2_55011073     AKia    G    A        0      0        2 
   2  chr2_55011073     AOna    G    A        0      0        2 
   2  chr2_55011073     ASom    G    A      0.5      1        2 
   2  chr2_55011073     HCab    G    A        0      0        2 
   2  chr2_55011073     HPrz    G    A        0      0        2 
   2  chr2_55011073     ZBoe    G    A        0      0        2 
   2  chr2_55011073     ZGre    G    A        0      0        2 
   2  chr2_55011073     ZHar    G    A        0      0        2 
   2  chr2_55011073   Sample    G    A        0      0        2 
   2  chr2_55019710     AAsi    T    C        1      2        2 
   2  chr2_55019710     AKia    T    C        0      0        2 
   2  chr2_55019710     AOna    T    C        0      0        2 
   2  chr2_55019710     ASom    T    C        0      0        2 
   2  chr2_55019710     HCab    T    C        0      0        2 
   2  chr2_55019710     HPrz    T    C        0      0        2 
   2  chr2_55019710     ZBoe    T    C        0      0        2 
   2  chr2_55019710     ZGre    T    C        0      0        2 
   2  chr2_55019710     ZHar    T    C        0      0        2 
   2  chr2_55019710   Sample    T    C        0      0        2 
   2  chr2_55025178     AAsi    A    T        0      0        2 
   2  chr2_55025178     AKia    A    T        0      0        2 
   2  chr2_55025178     AOna    A    T        0      0        2 
   2  chr2_55025178     ASom    A    T      0.5      1        2 
   2  chr2_55025178     HCab    A    T        0      0        2 
   2  chr2_55025178     HPrz    A    T        0      0        2 
   2  chr2_55025178     ZBoe    A    T        0      0        2 
   2  chr2_55025178     ZGre    A    T        0      0        2 
   2  chr2_55025178     ZHar    A    T        0      0        2 
   2  chr2_55025178   Sample    A    T        0      0        2 
   2  chr2_55025509     AAsi    C    T        0      0        2 
   2  chr2_55025509     AKia    C    T        0      0        2 
   2  chr2_55025509     AOna    C    T        0      0        2 
   2  chr2_55025509     ASom    C    T        0      0        2 
   2  chr2_55025509     HCab    C    T        0      0        2 
   2  chr2_55025509     HPrz    C    T        0      0        2 
   2  chr2_55025509     ZBoe    C    T        0      0        2 
   2  chr2_55025509     ZGre    C    T      0.5      1        2 
   2  chr2_55025509     ZHar    C    T        0      0        2 
   2  chr2_55025509   Sample    C    T        0      0        2 
   2  chr2_55029336     AAsi    G    A        0      0        2 
   2  chr2_55029336     AKia    G    A        0      0        2 
   2  chr2_55029336     AOna    G    A        0      0        2 
   2  chr2_55029336     ASom    G    A        0      0        2 
   2  chr2_55029336     HCab    G    A        1      2        2 
   2  chr2_55029336     HPrz    G    A        1      2        2 
   2  chr2_55029336     ZBoe    G    A        0      0        2 
   2  chr2_55029336     ZGre    G    A        0      0        2 
   2  chr2_55029336     ZHar    G    A        0      0        2 
   2  chr2_55029336   Sample    G    A        1      2        2 
   2  chr2_55046113     AAsi    G    A        0      0        2 
   2  chr2_55046113     AKia    G    A        0      0        2 
   2  chr2_55046113     AOna    G    A        0      0        2 
   2  chr2_55046113     ASom    G    A        0      0        2 
   2  chr2_55046113     HCab    G    A        0      0        2 
   2  chr2_55046113     HPrz    G    A        0      0        2 
   2  chr2_55046113     ZBoe    G    A        1      2        2 
   2  chr2_55046113     ZGre    G    A        1      2        2 
   2  chr2_55046113     ZHar    G    A        0      0        2 
   2  chr2_55046113   Sample    G    A        0      0        2 
   2  chr2_55059461     AAsi    A    G        0      0        2 
   2  chr2_55059461     AKia    A    G        0      0        2 
   2  chr2_55059461     AOna    A    G        0      0        2 
   2  chr2_55059461     ASom    A    G        0      0        2 
   2  chr2_55059461     HCab    A    G        1      2        2 
   2  chr2_55059461     HPrz    A    G        0      0        2 
   2  chr2_55059461     ZBoe    A    G        0      0        2 
   2  chr2_55059461     ZGre    A    G        0      0        2 
   2  chr2_55059461     ZHar    A    G        0      0        2 
   2  chr2_55059461   Sample    A    G        0      0        2 
   2  chr2_55060606     AAsi    G    T        0      0        2 
   2  chr2_55060606     AKia    G    T        0      0        2 
   2  chr2_55060606     AOna    G    T        0      0        2 
   2  chr2_55060606     ASom    G    T        0      0        2 
   2  chr2_55060606     HCab    G    T        0      0        2 
   2  chr2_55060606     HPrz    G    T        0      0        2 
   2  chr2_55060606     ZBoe    G    T        1      2        2 
   2  chr2_55060606     ZGre    G    T        0      0        2 
   2  chr2_55060606     ZHar    G    T        0      0        2 
   2  chr2_55060606   Sample    G    T        0      0        2 
   2  chr2_55064217     AAsi    A    G        0      0        2 
   2  chr2_55064217     AKia    A    G        0      0        2 
   2  chr2_55064217     AOna    A    G        0      0        2 
   2  chr2_55064217     ASom    A    G        0      0        2 
   2  chr2_55064217     HCab    A    G        1      2        2 
   2  chr2_55064217     HPrz    A    G        1      2        2 
   2  chr2_55064217     ZBoe    A    G        0      0        2 
   2  chr2_55064217     ZGre    A    G        0      0        2 
   2  chr2_55064217     ZHar    A    G        0      0        2 
   2  chr2_55064217   Sample    A    G        1      2        2 
   2  chr2_55064330     AAsi    T    C        0      0        2 
   2  chr2_55064330     AKia    T    C        1      2        2 
   2  chr2_55064330     AOna    T    C        1      2        2 
   2  chr2_55064330     ASom    T    C        0      0        2 
   2  chr2_55064330     HCab    T    C        0      0        2 
   2  chr2_55064330     HPrz    T    C        0      0        2 
   2  chr2_55064330     ZBoe    T    C        0      0        2 
   2  chr2_55064330     ZGre    T    C        0      0        2 
   2  chr2_55064330     ZHar    T    C        0      0        2 
   2  chr2_55064330   Sample    T    C        0      0        2 
   2  chr2_55064473     AAsi    T    C        0      0        2 
   2  chr2_55064473     AKia    T    C        0      0        2 
   2  chr2_55064473     AOna    T    C        0      0        2 
   2  chr2_55064473     ASom    T    C        0      0        2 
   2  chr2_55064473     HCab    T    C        0      0        2 
   2  chr2_55064473     HPrz    T    C        0      0        2 
   2  chr2_55064473     ZBoe    T    C      0.5      1        2 
   2  chr2_55064473     ZGre    T    C        0      0        2 
   2  chr2_55064473     ZHar    T    C        0      0        2 
   2  chr2_55064473   Sample    T    C        0      0        2 
   2  chr2_55068152     AAsi    C    T        0      0        2 
   2  chr2_55068152     AKia    C    T        0      0        2 
   2  chr2_55068152     AOna    C    T        0      0        2 
   2  chr2_55068152     ASom    C    T        0      0        2 
   2  chr2_55068152     HCab    C    T        1      2        2 
   2  chr2_55068152     HPrz    C    T        1      2        2 
   2  chr2_55068152     ZBoe    C    T        0      0        2 
   2  chr2_55068152     ZGre    C    T        0      0        2 
   2  chr2_55068152     ZHar    C    T        0      0        2 
   2  chr2_55068152   Sample    C    T        1      2        2 
   2  chr2_55071239     AAsi    T    C        0      0        2 
   2  chr2_55071239     AKia    T    C        0      0        2 
   2  chr2_55071239     AOna    T    C        0      0        2 
   2  chr2_55071239     ASom    T    C        0      0        2 
   2  chr2_55071239     HCab    T    C        1      2        2 
   2  chr2_55071239     HPrz    T    C        1      2        2 
   2  chr2_55071239     ZBoe    T    C        0      0        2 
   2  chr2_55071239     ZGre    T    C        0      0        2 
   2  chr2_55071239     ZHar    T    C        0      0        2 
   2  chr2_55071239   Sample    T    C        1      2        2 
   2  chr2_55074673     AAsi    A    G        0      0        2 
   2  chr2_55074673     AKia    A    G        0      0        2 
   2  chr2_55074673     AOna    A    G        0      0        2 
   2  chr2_55074673     ASom    A    G        0      0        2 
   2  chr2_55074673     HCab    A    G        0      0        2 
   2  chr2_55074673     HPrz    A    G        0      0        2 
   2  chr2_55074673     ZBoe    A    G      0.5      1        2 
   2  chr2_55074673     ZGre    A    G        0      0        2 
   2  chr2_55074673     ZHar    A    G        0      0        2 
   2  chr2_55074673   Sample    A    G        0      0        2 
   2  chr2_55074736     AAsi    T    C        0      0        2 
   2  chr2_55074736     AKia    T    C        0      0        2 
   2  chr2_55074736     AOna    T    C        0      0        2 
   2  chr2_55074736     ASom    T    C        1      2        2 
   2  chr2_55074736     HCab    T    C        0      0        2 
   2  chr2_55074736     HPrz    T    C        0      0        2 
   2  chr2_55074736     ZBoe    T    C        0      0        2 
   2  chr2_55074736     ZGre    T    C        0      0        2 
   2  chr2_55074736     ZHar    T    C        0      0        2 
   2  chr2_55074736   Sample    T    C        0      0        2 
   2  chr2_55077550     AAsi    T    C        1      2        2 
   2  chr2_55077550     AKia    T    C        0      0        2 
   2  chr2_55077550     AOna    T    C        0      0        2 
   2  chr2_55077550     ASom    T    C        0      0        2 
   2  chr2_55077550     HCab    T    C        0      0        2 
   2  chr2_55077550     HPrz    T    C        0      0        2 
   2  chr2_55077550     ZBoe    T    C        0      0        2 
   2  chr2_55077550     ZGre    T    C        0      0        2 
   2  chr2_55077550     ZHar    T    C        0      0        2 
   2  chr2_55077550   Sample    T    C        0      0        2 
   2  chr2_55077591     AAsi    G    A        0      0        2 
   2  chr2_55077591     AKia    G    A        0      0        2 
   2  chr2_55077591     AOna    G    A        0      0        2 
   2  chr2_55077591     ASom    G    A        0      0        2 
   2  chr2_55077591     HCab    G    A        1      2        2 
   2  chr2_55077591     HPrz    G    A        1      2        2 
   2  chr2_55077591     ZBoe    G    A        0      0        2 
   2  chr2_55077591     ZGre    G    A        0      0        2 
   2  chr2_55077591     ZHar    G    A        0      0        2 
   2  chr2_55077591   Sample    G    A        1      2        2 
   2  chr2_55078107     AAsi    G    A        0      0        2 
   2  chr2_55078107     AKia    G    A        0      0        2 
   2  chr2_55078107     AOna    G    A        0      0        2 
   2  chr2_55078107     ASom    G    A        0      0        2 
   2  chr2_55078107     HCab    G    A        1      2        2 
   2  chr2_55078107     HPrz    G    A        1      2        2 
   2  chr2_55078107     ZBoe    G    A        0      0        2 
   2  chr2_55078107     ZGre    G    A        0      0        2 
   2  chr2_55078107     ZHar    G    A        0      0        2 
   2  chr2_55078107   Sample    G    A        1      2        2 
   2  chr2_55082174     AAsi    A    G        0      0        2 
   2  chr2_55082174     AKia    A    G        0      0        2 
   2  chr2_55082174     AOna    A    G      0.5      1        2 
   2  chr2_55082174     ASom    A    G        0      0        2 
   2  chr2_55082174     HCab    A    G        0      0        2 
   2  chr2_55082174     HPrz    A    G        0      0        2 
   2  chr2_55082174     ZBoe    A    G        0      0        2 
   2  chr2_55082174     ZGre    A    G        0      0        2 
   2  chr2_55082174     ZHar    A    G        0      0        2 
   2  chr2_55082174   Sample    A    G        0      0        2 
   2  chr2_55107749     AAsi    T    C        0      0        2 
   2  chr2_55107749     AKia    T    C        0      0        2 
   2  chr2_55107749     AOna    T    C        0      0        2 
   2  chr2_55107749     ASom    T    C        0      0        2 
   2  chr2_55107749     HCab    T    C        0      0        2 
   2  chr2_55107749     HPrz    T    C        0      0        2 
   2  chr2_55107749     ZBoe    T    C        0      0        2 
   2  chr2_55107749     ZGre    T    C        0      0        2 
   2  chr2_55107749     ZHar    T    C      0.5      1        2 
   2  chr2_55107749   Sample    T    C        0      0        2 
   2  chr2_55112119     AAsi    A    G        0      0        2 
   2  chr2_55112119     AKia    A    G        0      0        2 
   2  chr2_55112119     AOna    A    G        0      0        2 
   2  chr2_55112119     ASom    A    G        0      0        2 
   2  chr2_55112119     HCab    A    G        0      0        2 
   2  chr2_55112119     HPrz    A    G        0      0        2 
   2  chr2_55112119     ZBoe    A    G        0      0        2 
   2  chr2_55112119     ZGre    A    G      0.5      1        2 
   2  chr2_55112119     ZHar    A    G        0      0        2 
   2  chr2_55112119   Sample    A    G        0      0        2 
   2  chr2_55121019     AAsi    C    T        0      0        2 
   2  chr2_55121019     AKia    C    T        0      0        2 
   2  chr2_55121019     AOna    C    T        0      0        2 
   2  chr2_55121019     ASom    C    T        0      0        2 
   2  chr2_55121019     HCab    C    T        1      2        2 
   2  chr2_55121019     HPrz    C    T        1      2        2 
   2  chr2_55121019     ZBoe    C    T        0      0        2 
   2  chr2_55121019     ZGre    C    T        0      0        2 
   2  chr2_55121019     ZHar    C    T        0      0        2 
   2  chr2_55121019   Sample    C    T        0      0        2 
   2  chr2_55122700     AAsi    G    A        0      0        2 
   2  chr2_55122700     AKia    G    A        0      0        2 
   2  chr2_55122700     AOna    G    A        0      0        2 
   2  chr2_55122700     ASom    G    A        0      0        2 
   2  chr2_55122700     HCab    G    A        1      2        2 
   2  chr2_55122700     HPrz    G    A        1      2        2 
   2  chr2_55122700     ZBoe    G    A        0      0        2 
   2  chr2_55122700     ZGre    G    A        0      0        2 
   2  chr2_55122700     ZHar    G    A        0      0        2 
   2  chr2_55122700   Sample    G    A        1      2        2 
   2  chr2_55146193     AAsi    T    C        0      0        2 
   2  chr2_55146193     AKia    T    C        0      0        2 
   2  chr2_55146193     AOna    T    C        0      0        2 
   2  chr2_55146193     ASom    T    C        0      0        2 
   2  chr2_55146193     HCab    T    C        1      2        2 
   2  chr2_55146193     HPrz    T    C        1      2        2 
   2  chr2_55146193     ZBoe    T    C        0      0        2 
   2  chr2_55146193     ZGre    T    C        0      0        2 
   2  chr2_55146193     ZHar    T    C        0      0        2 
   2  chr2_55146193   Sample    T    C        1      2        2 
   2  chr2_55158646     AAsi    A    G        0      0        2 
   2  chr2_55158646     AKia    A    G        0      0        2 
   2  chr2_55158646     AOna    A    G        0      0        2 
   2  chr2_55158646     ASom    A    G        0      0        2 
   2  chr2_55158646     HCab    A    G        1      2        2 
   2  chr2_55158646     HPrz    A    G        1      2        2 
   2  chr2_55158646     ZBoe    A    G        0      0        2 
   2  chr2_55158646     ZGre    A    G        0      0        2 
   2  chr2_55158646     ZHar    A    G        0      0        2 
   2  chr2_55158646   Sample    A    G        1      2        2 
   2  chr2_55158824     AAsi    G    A        1      2        2 
   2  chr2_55158824     AKia    G    A        0      0        2 
   2  chr2_55158824     AOna    G    A        0      0        2 
   2  chr2_55158824     ASom    G    A      0.5      1        2 
   2  chr2_55158824     HCab    G    A        0      0        2 
   2  chr2_55158824     HPrz    G    A        0      0        2 
   2  chr2_55158824     ZBoe    G    A        0      0        2 
   2  chr2_55158824     ZGre    G    A        0      0        2 
   2  chr2_55158824     ZHar    G    A        0      0        2 
   2  chr2_55158824   Sample    G    A        0      0        2 
   2  chr2_55158944     AAsi    A    C        1      2        2 
   2  chr2_55158944     AKia    A    C        0      0        2 
   2  chr2_55158944     AOna    A    C        0      0        2 
   2  chr2_55158944     ASom    A    C      0.5      1        2 
   2  chr2_55158944     HCab    A    C        0      0        2 
   2  chr2_55158944     HPrz    A    C        0      0        2 
   2  chr2_55158944     ZBoe    A    C        0      0        2 
   2  chr2_55158944     ZGre    A    C        0      0        2 
   2  chr2_55158944     ZHar    A    C        0      0        2 
   2  chr2_55158944   Sample    A    C        0      0        2 
   2  chr2_55171232     AAsi    G    T        0      0        2 
   2  chr2_55171232     AKia    G    T        0      0        2 
   2  chr2_55171232     AOna    G    T      0.5      1        2 
   2  chr2_55171232     ASom    G    T        0      0        2 
   2  chr2_55171232     HCab    G    T        0      0        2 
   2  chr2_55171232     HPrz    G    T        0      0        2 
   2  chr2_55171232     ZBoe    G    T        0      0        2 
   2  chr2_55171232     ZGre    G    T        0      0        2 
   2  chr2_55171232     ZHar    G    T        0      0        2 
   2  chr2_55171232   Sample    G    T        0      0        2 
   2  chr2_55180686     AAsi    T    C        0      0        2 
   2  chr2_55180686     AKia    T    C        0      0        2 
   2  chr2_55180686     AOna    T    C        0      0        2 
   2  chr2_55180686     ASom    T    C        0      0        2 
   2  chr2_55180686     HCab    T    C        0      0        2 
   2  chr2_55180686     HPrz    T    C        0      0        2 
   2  chr2_55180686     ZBoe    T    C        0      0        2 
   2  chr2_55180686     ZGre    T    C      0.5      1        2 
   2  chr2_55180686     ZHar    T    C        0      0        2 
   2  chr2_55180686   Sample    T    C        0      0        2 
   2  chr2_55186813     AAsi    C    T        0      0        2 
   2  chr2_55186813     AKia    C    T        0      0        2 
   2  chr2_55186813     AOna    C    T        0      0        2 
   2  chr2_55186813     ASom    C    T        0      0        2 
   2  chr2_55186813     HCab    C    T        1      2        2 
   2  chr2_55186813     HPrz    C    T        1      2        2 
   2  chr2_55186813     ZBoe    C    T        0      0        2 
   2  chr2_55186813     ZGre    C    T        0      0        2 
   2  chr2_55186813     ZHar    C    T        0      0        2 
   2  chr2_55186813   Sample    C    T        1      2        2 
   2  chr2_55193647     AAsi    T    C        0      0        2 
   2  chr2_55193647     AKia    T    C        0      0        2 
   2  chr2_55193647     AOna    T    C      0.5      1        2 
   2  chr2_55193647     ASom    T    C        0      0        2 
   2  chr2_55193647     HCab    T    C        0      0        2 
   2  chr2_55193647     HPrz    T    C        0      0        2 
   2  chr2_55193647     ZBoe    T    C        0      0        2 
   2  chr2_55193647     ZGre    T    C        0      0        2 
   2  chr2_55193647     ZHar    T    C        0      0        2 
   2  chr2_55193647   Sample    T    C        0      0        2 
   2  chr2_55195472     AAsi    C    A        0      0        2 
   2  chr2_55195472     AKia    C    A        0      0        2 
   2  chr2_55195472     AOna    C    A      0.5      1        2 
   2  chr2_55195472     ASom    C    A        0      0        2 
   2  chr2_55195472     HCab    C    A        0      0        2 
   2  chr2_55195472     HPrz    C    A        0      0        2 
   2  chr2_55195472     ZBoe    C    A        0      0        2 
   2  chr2_55195472     ZGre    C    A        0      0        2 
   2  chr2_55195472     ZHar    C    A        0      0        2 
   2  chr2_55195472   Sample    C    A        0      0        2 
   2  chr2_55195680     AAsi    G    A      0.5      1        2 
   2  chr2_55195680     AKia    G    A      0.5      1        2 
   2  chr2_55195680     AOna    G    A      0.5      1        2 
   2  chr2_55195680     ASom    G    A      0.5      1        2 
   2  chr2_55195680     HCab    G    A        0      0        2 
   2  chr2_55195680     HPrz    G    A        0      0        2 
   2  chr2_55195680     ZBoe    G    A      0.5      1        2 
   2  chr2_55195680     ZGre    G    A      0.5      1        2 
   2  chr2_55195680     ZHar    G    A      0.5      1        2 
   2  chr2_55195680   Sample    G    A        0      0        2 
   2  chr2_55198053     AAsi    G    A        0      0        2 
   2  chr2_55198053     AKia    G    A        0      0        2 
   2  chr2_55198053     AOna    G    A        0      0        2 
   2  chr2_55198053     ASom    G    A        0      0        2 
   2  chr2_55198053     HCab    G    A        0      0        2 
   2  chr2_55198053     HPrz    G    A        0      0        2 
   2  chr2_55198053     ZBoe    G    A        0      0        2 
   2  chr2_55198053     ZGre    G    A        1      2        2 
   2  chr2_55198053     ZHar    G    A        0      0        2 
   2  chr2_55198053   Sample    G    A        0      0        2 
   2  chr2_55202483     AAsi    A    G        0      0        2 
   2  chr2_55202483     AKia    A    G        0      0        2 
   2  chr2_55202483     AOna    A    G        0      0        2 
   2  chr2_55202483     ASom    A    G        0      0        2 
   2  chr2_55202483     HCab    A    G        1      2        2 
   2  chr2_55202483     HPrz    A    G        1      2        2 
   2  chr2_55202483     ZBoe    A    G        0      0        2 
   2  chr2_55202483     ZGre    A    G        0      0        2 
   2  chr2_55202483     ZHar    A    G        0      0        2 
   2  chr2_55202483   Sample    A    G        1      2        2 
   2  chr2_55216076     AAsi    C    T        0      0        2 
   2  chr2_55216076     AKia    C    T        0      0        2 
   2  chr2_55216076     AOna    C    T        0      0        2 
   2  chr2_55216076     ASom    C    T      0.5      1        2 
   2  chr2_55216076     HCab    C    T        0      0        2 
   2  chr2_55216076     HPrz    C    T        0      0        2 
   2  chr2_55216076     ZBoe    C    T        0      0        2 
   2  chr2_55216076     ZGre    C    T        0      0        2 
   2  chr2_55216076     ZHar    C    T        0      0        2 
   2  chr2_55216076   Sample    C    T        0      0        2 
   2  chr2_55216143     AAsi    T    C        0      0        2 
   2  chr2_55216143     AKia    T    C        0      0        2 
   2  chr2_55216143     AOna    T    C        0      0        2 
   2  chr2_55216143     ASom    T    C        0      0        2 
   2  chr2_55216143     HCab    T    C        1      2        2 
   2  chr2_55216143     HPrz    T    C        1      2        2 
   2  chr2_55216143     ZBoe    T    C        0      0        2 
   2  chr2_55216143     ZGre    T    C        0      0        2 
   2  chr2_55216143     ZHar    T    C        0      0        2 
   2  chr2_55216143   Sample    T    C        1      2        2 
   2  chr2_55216985     AAsi    C    G        0      0        2 
   2  chr2_55216985     AKia    C    G        0      0        2 
   2  chr2_55216985     AOna    C    G        0      0        2 
   2  chr2_55216985     ASom    C    G        0      0        2 
   2  chr2_55216985     HCab    C    G        1      2        2 
   2  chr2_55216985     HPrz    C    G        1      2        2 
   2  chr2_55216985     ZBoe    C    G        0      0        2 
   2  chr2_55216985     ZGre    C    G        0      0        2 
   2  chr2_55216985     ZHar    C    G        0      0        2 
   2  chr2_55216985   Sample    C    G        1      2        2 
   2  chr2_55218082     AAsi    G    T        0      0        2 
   2  chr2_55218082     AKia    G    T        0      0        2 
   2  chr2_55218082     AOna    G    T        0      0        2 
   2  chr2_55218082     ASom    G    T        0      0        2 
   2  chr2_55218082     HCab    G    T        1      2        2 
   2  chr2_55218082     HPrz    G    T        1      2        2 
   2  chr2_55218082     ZBoe    G    T        0      0        2 
   2  chr2_55218082     ZGre    G    T        0      0        2 
   2  chr2_55218082     ZHar    G    T        0      0        2 
   2  chr2_55218082   Sample    G    T        1      2        2 
   2  chr2_55218468     AAsi    T    C        0      0        2 
   2  chr2_55218468     AKia    T    C        0      0        2 
   2  chr2_55218468     AOna    T    C        0      0        2 
   2  chr2_55218468     ASom    T    C        0      0        2 
   2  chr2_55218468     HCab    T    C        0      0        2 
   2  chr2_55218468     HPrz    T    C        0      0        2 
   2  chr2_55218468     ZBoe    T    C      0.5      1        2 
   2  chr2_55218468     ZGre    T    C        0      0        2 
   2  chr2_55218468     ZHar    T    C        0      0        2 
   2  chr2_55218468   Sample    T    C        0      0        2 
   2  chr2_55223119     AAsi    G    A        0      0        2 
   2  chr2_55223119     AKia    G    A        0      0        2 
   2  chr2_55223119     AOna    G    A        0      0        2 
   2  chr2_55223119     ASom    G    A        0      0        2 
   2  chr2_55223119     HCab    G    A        0      0        2 
   2  chr2_55223119     HPrz    G    A        0      0        2 
   2  chr2_55223119     ZBoe    G    A      0.5      1        2 
   2  chr2_55223119     ZGre    G    A        0      0        2 
   2  chr2_55223119     ZHar    G    A        0      0        2 
   2  chr2_55223119   Sample    G    A        0      0        2 
   2  chr2_55223294     AAsi    A    G        0      0        2 
   2  chr2_55223294     AKia    A    G        0      0        2 
   2  chr2_55223294     AOna    A    G        0      0        2 
   2  chr2_55223294     ASom    A    G        0      0        2 
   2  chr2_55223294     HCab    A    G        1      2        2 
   2  chr2_55223294     HPrz    A    G        1      2        2 
   2  chr2_55223294     ZBoe    A    G      0.5      1        2 
   2  chr2_55223294     ZGre    A    G        0      0        2 
   2  chr2_55223294     ZHar    A    G        0      0        2 
   2  chr2_55223294   Sample    A    G        1      2        2 
   2  chr2_55223326     AAsi    G    A        0      0        2 
   2  chr2_55223326     AKia    G    A        1      2        2 
   2  chr2_55223326     AOna    G    A        1      2        2 
   2  chr2_55223326     ASom    G    A        0      0        2 
   2  chr2_55223326     HCab    G    A        0      0        2 
   2  chr2_55223326     HPrz    G    A        0      0        2 
   2  chr2_55223326     ZBoe    G    A        0      0        2 
   2  chr2_55223326     ZGre    G    A        0      0        2 
   2  chr2_55223326     ZHar    G    A        0      0        2 
   2  chr2_55223326   Sample    G    A        0      0        2 
   2  chr2_55241734     AAsi    C    T        0      0        2 
   2  chr2_55241734     AKia    C    T        0      0        2 
   2  chr2_55241734     AOna    C    T        0      0        2 
   2  chr2_55241734     ASom    C    T        0      0        2 
   2  chr2_55241734     HCab    C    T        0      0        2 
   2  chr2_55241734     HPrz    C    T        0      0        2 
   2  chr2_55241734     ZBoe    C    T        0      0        2 
   2  chr2_55241734     ZGre    C    T      0.5      1        2 
   2  chr2_55241734     ZHar    C    T        0      0        2 
   2  chr2_55241734   Sample    C    T        0      0        2 
   2  chr2_55242200     AAsi    T    C        0      0        2 
   2  chr2_55242200     AKia    T    C        0      0        2 
   2  chr2_55242200     AOna    T    C        0      0        2 
   2  chr2_55242200     ASom    T    C      0.5      1        2 
   2  chr2_55242200     HCab    T    C        0      0        2 
   2  chr2_55242200     HPrz    T    C        0      0        2 
   2  chr2_55242200     ZBoe    T    C        0      0        2 
   2  chr2_55242200     ZGre    T    C        0      0        2 
   2  chr2_55242200     ZHar    T    C        0      0        2 
   2  chr2_55242200   Sample    T    C        0      0        2 
   2  chr2_55242747     AAsi    G    A        0      0        2 
   2  chr2_55242747     AKia    G    A        0      0        2 
   2  chr2_55242747     AOna    G    A        0      0        2 
   2  chr2_55242747     ASom    G    A        0      0        2 
   2  chr2_55242747     HCab    G    A        0      0        2 
   2  chr2_55242747     HPrz    G    A        0      0        2 
   2  chr2_55242747     ZBoe    G    A        0      0        2 
   2  chr2_55242747     ZGre    G    A        1      2        2 
   2  chr2_55242747     ZHar    G    A        0      0        2 
   2  chr2_55242747   Sample    G    A        0      0        2 
   2  chr2_55244399     AAsi    G    A        0      0        2 
   2  chr2_55244399     AKia    G    A        0      0        2 
   2  chr2_55244399     AOna    G    A        0      0        2 
   2  chr2_55244399     ASom    G    A        0      0        2 
   2  chr2_55244399     HCab    G    A        0      0        2 
   2  chr2_55244399     HPrz    G    A        0      0        2 
   2  chr2_55244399     ZBoe    G    A        0      0        2 
   2  chr2_55244399     ZGre    G    A        0      0        2 
   2  chr2_55244399     ZHar    G    A        1      2        2 
   2  chr2_55244399   Sample    G    A        0      0        2 
   2  chr2_55245813     AAsi    C    T        0      0        2 
   2  chr2_55245813     AKia    C    T        0      0        2 
   2  chr2_55245813     AOna    C    T        0      0        2 
   2  chr2_55245813     ASom    C    T        0      0        2 
   2  chr2_55245813     HCab    C    T        1      2        2 
   2  chr2_55245813     HPrz    C    T        1      2        2 
   2  chr2_55245813     ZBoe    C    T        0      0        2 
   2  chr2_55245813     ZGre    C    T        0      0        2 
   2  chr2_55245813     ZHar    C    T        0      0        2 
   2  chr2_55245813   Sample    C    T        1      2        2 
   2  chr2_55249152     AAsi    A    G        0      0        2 
   2  chr2_55249152     AKia    A    G        1      2        2 
   2  chr2_55249152     AOna    A    G        1      2        2 
   2  chr2_55249152     ASom    A    G        0      0        2 
   2  chr2_55249152     HCab    A    G        0      0        2 
   2  chr2_55249152     HPrz    A    G        0      0        2 
   2  chr2_55249152     ZBoe    A    G        0      0        2 
   2  chr2_55249152     ZGre    A    G        0      0        2 
   2  chr2_55249152     ZHar    A    G        0      0        2 
   2  chr2_55249152   Sample    A    G        0      0        2 
   2  chr2_55250301     AAsi    A    G        0      0        2 
   2  chr2_55250301     AKia    A    G        0      0        2 
   2  chr2_55250301     AOna    A    G        0      0        2 
   2  chr2_55250301     ASom    A    G        0      0        2 
   2  chr2_55250301     HCab    A    G      0.5      1        2 
   2  chr2_55250301     HPrz    A    G        0      0        2 
   2  chr2_55250301     ZBoe    A    G        0      0        2 
   2  chr2_55250301     ZGre    A    G        0      0        2 
   2  chr2_55250301     ZHar    A    G        0      0        2 
   2  chr2_55250301   Sample    A    G        0      0        2 
   2  chr2_55255042     AAsi    A    G        1      2        2 
   2  chr2_55255042     AKia    A    G        1      2        2 
   2  chr2_55255042     AOna    A    G        1      2        2 
   2  chr2_55255042     ASom    A    G        1      2        2 
   2  chr2_55255042     HCab    A    G        0      0        2 
   2  chr2_55255042     HPrz    A    G        0      0        2 
   2  chr2_55255042     ZBoe    A    G        0      0        2 
   2  chr2_55255042     ZGre    A    G        0      0        2 
   2  chr2_55255042     ZHar    A    G        0      0        2 
   2  chr2_55255042   Sample    A    G        0      0        2 
   2  chr2_55255172     AAsi    G    A        0      0        2 
   2  chr2_55255172     AKia    G    A        1      2        2 
   2  chr2_55255172     AOna    G    A        0      0        2 
   2  chr2_55255172     ASom    G    A        0      0        2 
   2  chr2_55255172     HCab    G    A        0      0        2 
   2  chr2_55255172     HPrz    G    A        0      0        2 
   2  chr2_55255172     ZBoe    G    A        0      0        2 
   2  chr2_55255172     ZGre    G    A        0      0        2 
   2  chr2_55255172     ZHar    G    A        0      0        2 
   2  chr2_55255172   Sample    G    A        0      0        2 
   2  chr2_55255869     AAsi    A    G        0      0        2 
   2  chr2_55255869     AKia    A    G        1      2        2 
   2  chr2_55255869     AOna    A    G        1      2        2 
   2  chr2_55255869     ASom    A    G        0      0        2 
   2  chr2_55255869     HCab    A    G        0      0        2 
   2  chr2_55255869     HPrz    A    G        0      0        2 
   2  chr2_55255869     ZBoe    A    G        0      0        2 
   2  chr2_55255869     ZGre    A    G        0      0        2 
   2  chr2_55255869     ZHar    A    G        0      0        2 
   2  chr2_55255869   Sample    A    G        0      0        2 
   2  chr2_55280275     AAsi    A    C        0      0        2 
   2  chr2_55280275     AKia    A    C        0      0        2 
   2  chr2_55280275     AOna    A    C        0      0        2 
   2  chr2_55280275     ASom    A    C        0      0        2 
   2  chr2_55280275     HCab    A    C        1      2        2 
   2  chr2_55280275     HPrz    A    C        1      2        2 
   2  chr2_55280275     ZBoe    A    C        0      0        2 
   2  chr2_55280275     ZGre    A    C        0      0        2 
   2  chr2_55280275     ZHar    A    C        0      0        2 
   2  chr2_55280275   Sample    A    C        1      2        2 
   2  chr2_55280779     AAsi    T    C        0      0        2 
   2  chr2_55280779     AKia    T    C        0      0        2 
   2  chr2_55280779     AOna    T    C        0      0        2 
   2  chr2_55280779     ASom    T    C        0      0        2 
   2  chr2_55280779     HCab    T    C      0.5      1        2 
   2  chr2_55280779     HPrz    T    C      0.5      1        2 
   2  chr2_55280779     ZBoe    T    C        0      0        2 
   2  chr2_55280779     ZGre    T    C        0      0        2 
   2  chr2_55280779     ZHar    T    C        0      0        2 
   2  chr2_55280779   Sample    T    C        1      2        2 
   2  chr2_55284901     AAsi    C    T        0      0        2 
   2  chr2_55284901     AKia    C    T        0      0        2 
   2  chr2_55284901     AOna    C    T        0      0        2 
   2  chr2_55284901     ASom    C    T        0      0        2 
   2  chr2_55284901     HCab    C    T        0      0        2 
   2  chr2_55284901     HPrz    C    T        0      0        2 
   2  chr2_55284901     ZBoe    C    T        0      0        2 
   2  chr2_55284901     ZGre    C    T        0      0        2 
   2  chr2_55284901     ZHar    C    T        1      2        2 
   2  chr2_55284901   Sample    C    T        0      0        2 
   2  chr2_55285257     AAsi    T    A      0.5      1        2 
   2  chr2_55285257     AKia    T    A        0      0        2 
   2  chr2_55285257     AOna    T    A        0      0        2 
   2  chr2_55285257     ASom    T    A        0      0        2 
   2  chr2_55285257     HCab    T    A        0      0        2 
   2  chr2_55285257     HPrz    T    A        0      0        2 
   2  chr2_55285257     ZBoe    T    A        0      0        2 
   2  chr2_55285257     ZGre    T    A        0      0        2 
   2  chr2_55285257     ZHar    T    A        0      0        2 
   2  chr2_55285257   Sample    T    A        0      0        2 
   2  chr2_55301046     AAsi    C    A        0      0        2 
   2  chr2_55301046     AKia    C    A        0      0        2 
   2  chr2_55301046     AOna    C    A        0      0        2 
   2  chr2_55301046     ASom    C    A        0      0        2 
   2  chr2_55301046     HCab    C    A        1      2        2 
   2  chr2_55301046     HPrz    C    A        1      2        2 
   2  chr2_55301046     ZBoe    C    A        0      0        2 
   2  chr2_55301046     ZGre    C    A        0      0        2 
   2  chr2_55301046     ZHar    C    A        0      0        2 
   2  chr2_55301046   Sample    C    A        1      2        2 
   2  chr2_55302559     AAsi    G    C        0      0        2 
   2  chr2_55302559     AKia    G    C      0.5      1        2 
   2  chr2_55302559     AOna    G    C        0      0        2 
   2  chr2_55302559     ASom    G    C        0      0        2 
   2  chr2_55302559     HCab    G    C        0      0        2 
   2  chr2_55302559     HPrz    G    C        0      0        2 
   2  chr2_55302559     ZBoe    G    C        0      0        2 
   2  chr2_55302559     ZGre    G    C        0      0        2 
   2  chr2_55302559     ZHar    G    C        0      0        2 
   2  chr2_55302559   Sample    G    C        0      0        2 
   2  chr2_55304786     AAsi    C    T        0      0        2 
   2  chr2_55304786     AKia    C    T        0      0        2 
   2  chr2_55304786     AOna    C    T        0      0        2 
   2  chr2_55304786     ASom    C    T        0      0        2 
   2  chr2_55304786     HCab    C    T        0      0        2 
   2  chr2_55304786     HPrz    C    T        0      0        2 
   2  chr2_55304786     ZBoe    C    T      0.5      1        2 
   2  chr2_55304786     ZGre    C    T        0      0        2 
   2  chr2_55304786     ZHar    C    T        0      0        2 
   2  chr2_55304786   Sample    C    T        0      0        2 
   2  chr2_55308917     AAsi    C    G        0      0        2 
   2  chr2_55308917     AKia    C    G        1      2        2 
   2  chr2_55308917     AOna    C    G        1      2        2 
   2  chr2_55308917     ASom    C    G        0      0        2 
   2  chr2_55308917     HCab    C    G        0      0        2 
   2  chr2_55308917     HPrz    C    G        0      0        2 
   2  chr2_55308917     ZBoe    C    G        0      0        2 
   2  chr2_55308917     ZGre    C    G        0      0        2 
   2  chr2_55308917     ZHar    C    G        0      0        2 
   2  chr2_55308917   Sample    C    G        0      0        2 
   2  chr2_55312637     AAsi    G    C        0      0        2 
   2  chr2_55312637     AKia    G    C        0      0        2 
   2  chr2_55312637     AOna    G    C        0      0        2 
   2  chr2_55312637     ASom    G    C        0      0        2 
   2  chr2_55312637     HCab    G    C        1      2        2 
   2  chr2_55312637     HPrz    G    C        1      2        2 
   2  chr2_55312637     ZBoe    G    C        0      0        2 
   2  chr2_55312637     ZGre    G    C        0      0        2 
   2  chr2_55312637     ZHar    G    C        0      0        2 
   2  chr2_55312637   Sample    G    C        1      2        2 
   2  chr2_55312835     AAsi    T    A        0      0        2 
   2  chr2_55312835     AKia    T    A        0      0        2 
   2  chr2_55312835     AOna    T    A        0      0        2 
   2  chr2_55312835     ASom    T    A        0      0        2 
   2  chr2_55312835     HCab    T    A        1      2        2 
   2  chr2_55312835     HPrz    T    A        1      2        2 
   2  chr2_55312835     ZBoe    T    A        0      0        2 
   2  chr2_55312835     ZGre    T    A        0      0        2 
   2  chr2_55312835     ZHar    T    A        0      0        2 
   2  chr2_55312835   Sample    T    A        1      2        2 
   2  chr2_55313839     AAsi    C    A        0      0        2 
   2  chr2_55313839     AKia    C    A        0      0        2 
   2  chr2_55313839     AOna    C    A        0      0        2 
   2  chr2_55313839     ASom    C    A        0      0        2 
   2  chr2_55313839     HCab    C    A        1      2        2 
   2  chr2_55313839     HPrz    C    A        1      2        2 
   2  chr2_55313839     ZBoe    C    A        0      0        2 
   2  chr2_55313839     ZGre    C    A        0      0        2 
   2  chr2_55313839     ZHar    C    A        0      0        2 
   2  chr2_55313839   Sample    C    A        1      2        2 
   2  chr2_55322473     AAsi    T    C        0      0        2 
   2  chr2_55322473     AKia    T    C        0      0        2 
   2  chr2_55322473     AOna    T    C        0      0        2 
   2  chr2_55322473     ASom    T    C        0      0        2 
   2  chr2_55322473     HCab    T    C        1      2        2 
   2  chr2_55322473     HPrz    T    C        1      2        2 
   2  chr2_55322473     ZBoe    T    C        0      0        2 
   2  chr2_55322473     ZGre    T    C        0      0        2 
   2  chr2_55322473     ZHar    T    C        0      0        2 
   2  chr2_55322473   Sample    T    C        1      2        2 
   2  chr2_55325182     AAsi    G    T        1      2        2 
   2  chr2_55325182     AKia    G    T        0      0        2 
   2  chr2_55325182     AOna    G    T        0      0        2 
   2  chr2_55325182     ASom    G    T      0.5      1        2 
   2  chr2_55325182     HCab    G    T        0      0        2 
   2  chr2_55325182     HPrz    G    T        0      0        2 
   2  chr2_55325182     ZBoe    G    T        0      0        2 
   2  chr2_55325182     ZGre    G    T        0      0        2 
   2  chr2_55325182     ZHar    G    T        0      0        2 
   2  chr2_55325182   Sample    G    T        0      0        2 
   2  chr2_55327850     AAsi    A    G        0      0        2 
   2  chr2_55327850     AKia    A    G        0      0        2 
   2  chr2_55327850     AOna    A    G        0      0        2 
   2  chr2_55327850     ASom    A    G        0      0        2 
   2  chr2_55327850     HCab    A    G        1      2        2 
   2  chr2_55327850     HPrz    A    G        1      2        2 
   2  chr2_55327850     ZBoe    A    G        0      0        2 
   2  chr2_55327850     ZGre    A    G        0      0        2 
   2  chr2_55327850     ZHar    A    G        0      0        2 
   2  chr2_55327850   Sample    A    G        1      2        2 
   2  chr2_55331787     AAsi    T    C        0      0        2 
   2  chr2_55331787     AKia    T    C      0.5      1        2 
   2  chr2_55331787     AOna    T    C        0      0        2 
   2  chr2_55331787     ASom    T    C        0      0        2 
   2  chr2_55331787     HCab    T    C        0      0        2 
   2  chr2_55331787     HPrz    T    C        0      0        2 
   2  chr2_55331787     ZBoe    T    C        0      0        2 
   2  chr2_55331787     ZGre    T    C        0      0        2 
   2  chr2_55331787     ZHar    T    C        0      0        2 
   2  chr2_55331787   Sample    T    C        0      0        2 
   2  chr2_55338670     AAsi    A    G        0      0        2 
   2  chr2_55338670     AKia    A    G      0.5      1        2 
   2  chr2_55338670     AOna    A    G        0      0        2 
   2  chr2_55338670     ASom    A    G        0      0        2 
   2  chr2_55338670     HCab    A    G        0      0        2 
   2  chr2_55338670     HPrz    A    G        0      0        2 
   2  chr2_55338670     ZBoe    A    G        0      0        2 
   2  chr2_55338670     ZGre    A    G        0      0        2 
   2  chr2_55338670     ZHar    A    G        0      0        2 
   2  chr2_55338670   Sample    A    G        0      0        2 
   2  chr2_55341792     AAsi    G    T        0      0        2 
   2  chr2_55341792     AKia    G    T      0.5      1        2 
   2  chr2_55341792     AOna    G    T        0      0        2 
   2  chr2_55341792     ASom    G    T        0      0        2 
   2  chr2_55341792     HCab    G    T        0      0        2 
   2  chr2_55341792     HPrz    G    T        0      0        2 
   2  chr2_55341792     ZBoe    G    T        0      0        2 
   2  chr2_55341792     ZGre    G    T        0      0        2 
   2  chr2_55341792     ZHar    G    T        0      0        2 
   2  chr2_55341792   Sample    G    T        0      0        2 
   2  chr2_55344291     AAsi    G    A        0      0        2 
   2  chr2_55344291     AKia    G    A      0.5      1        2 
   2  chr2_55344291     AOna    G    A        0      0        2 
   2  chr2_55344291     ASom    G    A        0      0        2 
   2  chr2_55344291     HCab    G    A        0      0        2 
   2  chr2_55344291     HPrz    G    A        0      0        2 
   2  chr2_55344291     ZBoe    G    A        0      0        2 
   2  chr2_55344291     ZGre    G    A        0      0        2 
   2  chr2_55344291     ZHar    G    A        0      0        2 
   2  chr2_55344291   Sample    G    A        0      0        2 
   2  chr2_55345476     AAsi    A    C        0      0        2 
   2  chr2_55345476     AKia    A    C      0.5      1        2 
   2  chr2_55345476     AOna    A    C        0      0        2 
   2  chr2_55345476     ASom    A    C        0      0        2 
   2  chr2_55345476     HCab    A    C        0      0        2 
   2  chr2_55345476     HPrz    A    C        0      0        2 
   2  chr2_55345476     ZBoe    A    C        0      0        2 
   2  chr2_55345476     ZGre    A    C        0      0        2 
   2  chr2_55345476     ZHar    A    C        0      0        2 
   2  chr2_55345476   Sample    A    C        0      0        2 
   2  chr2_55350243     AAsi    C    G        0      0        2 
   2  chr2_55350243     AKia    C    G        0      0        2 
   2  chr2_55350243     AOna    C    G      0.5      1        2 
   2  chr2_55350243     ASom    C    G        0      0        2 
   2  chr2_55350243     HCab    C    G        0      0        2 
   2  chr2_55350243     HPrz    C    G        0      0        2 
   2  chr2_55350243     ZBoe    C    G        0      0        2 
   2  chr2_55350243     ZGre    C    G        0      0        2 
   2  chr2_55350243     ZHar    C    G        0      0        2 
   2  chr2_55350243   Sample    C    G        0      0        2 
   2  chr2_55353333     AAsi    G    A        0      0        2 
   2  chr2_55353333     AKia    G    A        0      0        2 
   2  chr2_55353333     AOna    G    A        0      0        2 
   2  chr2_55353333     ASom    G    A        0      0        2 
   2  chr2_55353333     HCab    G    A        1      2        2 
   2  chr2_55353333     HPrz    G    A        1      2        2 
   2  chr2_55353333     ZBoe    G    A        0      0        2 
   2  chr2_55353333     ZGre    G    A        0      0        2 
   2  chr2_55353333     ZHar    G    A        0      0        2 
   2  chr2_55353333   Sample    G    A        1      2        2 
   2  chr2_55357257     AAsi    C    T        0      0        2 
   2  chr2_55357257     AKia    C    T        0      0        2 
   2  chr2_55357257     AOna    C    T        0      0        2 
   2  chr2_55357257     ASom    C    T        0      0        2 
   2  chr2_55357257     HCab    C    T        1      2        2 
   2  chr2_55357257     HPrz    C    T        1      2        2 
   2  chr2_55357257     ZBoe    C    T        0      0        2 
   2  chr2_55357257     ZGre    C    T        0      0        2 
   2  chr2_55357257     ZHar    C    T        0      0        2 
   2  chr2_55357257   Sample    C    T        1      2        2 
   2  chr2_55360476     AAsi    C    T        0      0        2 
   2  chr2_55360476     AKia    C    T        0      0        2 
   2  chr2_55360476     AOna    C    T        0      0        2 
   2  chr2_55360476     ASom    C    T        0      0        2 
   2  chr2_55360476     HCab    C    T        1      2        2 
   2  chr2_55360476     HPrz    C    T        1      2        2 
   2  chr2_55360476     ZBoe    C    T        0      0        2 
   2  chr2_55360476     ZGre    C    T        0      0        2 
   2  chr2_55360476     ZHar    C    T        0      0        2 
   2  chr2_55360476   Sample    C    T        1      2        2 
   2  chr2_55361781     AAsi    T    C        0      0        2 
   2  chr2_55361781     AKia    T    C        1      2        2 
   2  chr2_55361781     AOna    T    C        1      2        2 
   2  chr2_55361781     ASom    T    C        0      0        2 
   2  chr2_55361781     HCab    T    C        0      0        2 
   2  chr2_55361781     HPrz    T    C        0      0        2 
   2  chr2_55361781     ZBoe    T    C        0      0        2 
   2  chr2_55361781     ZGre    T    C        0      0        2 
   2  chr2_55361781     ZHar    T    C        0      0        2 
   2  chr2_55361781   Sample    T    C        0      0        2 
   2  chr2_55362859     AAsi    A    G        0      0        2 
   2  chr2_55362859     AKia    A    G        0      0        2 
   2  chr2_55362859     AOna    A    G        0      0        2 
   2  chr2_55362859     ASom    A    G        0      0        2 
   2  chr2_55362859     HCab    A    G        0      0        2 
   2  chr2_55362859     HPrz    A    G        0      0        2 
   2  chr2_55362859     ZBoe    A    G        0      0        2 
   2  chr2_55362859     ZGre    A    G      0.5      1        2 
   2  chr2_55362859     ZHar    A    G        0      0        2 
   2  chr2_55362859   Sample    A    G        0      0        2 
   2  chr2_55368642     AAsi    A    G        0      0        2 
   2  chr2_55368642     AKia    A    G        0      0        2 
   2  chr2_55368642     AOna    A    G        0      0        2 
   2  chr2_55368642     ASom    A    G        0      0        2 
   2  chr2_55368642     HCab    A    G        1      2        2 
   2  chr2_55368642     HPrz    A    G        1      2        2 
   2  chr2_55368642     ZBoe    A    G        0      0        2 
   2  chr2_55368642     ZGre    A    G        0      0        2 
   2  chr2_55368642     ZHar    A    G        0      0        2 
   2  chr2_55368642   Sample    A    G        1      2        2 
   2  chr2_55371201     AAsi    C    A        0      0        2 
   2  chr2_55371201     AKia    C    A        0      0        2 
   2  chr2_55371201     AOna    C    A        0      0        2 
   2  chr2_55371201     ASom    C    A        0      0        2 
   2  chr2_55371201     HCab    C    A      0.5      1        2 
   2  chr2_55371201     HPrz    C    A        0      0        2 
   2  chr2_55371201     ZBoe    C    A        0      0        2 
   2  chr2_55371201     ZGre    C    A        0      0        2 
   2  chr2_55371201     ZHar    C    A        0      0        2 
   2  chr2_55371201   Sample    C    A        0      0        2 
   2  chr2_55373867     AAsi    T    C        0      0        2 
   2  chr2_55373867     AKia    T    C        0      0        2 
   2  chr2_55373867     AOna    T    C        0      0        2 
   2  chr2_55373867     ASom    T    C        0      0        2 
   2  chr2_55373867     HCab    T    C        1      2        2 
   2  chr2_55373867     HPrz    T    C        1      2        2 
   2  chr2_55373867     ZBoe    T    C        0      0        2 
   2  chr2_55373867     ZGre    T    C        0      0        2 
   2  chr2_55373867     ZHar    T    C        0      0        2 
   2  chr2_55373867   Sample    T    C        1      2        2 
   2  chr2_55378831     AAsi    A    T        0      0        2 
   2  chr2_55378831     AKia    A    T        0      0        2 
   2  chr2_55378831     AOna    A    T        0      0        2 
   2  chr2_55378831     ASom    A    T        0      0        2 
   2  chr2_55378831     HCab    A    T        1      2        2 
   2  chr2_55378831     HPrz    A    T        1      2        2 
   2  chr2_55378831     ZBoe    A    T        0      0        2 
   2  chr2_55378831     ZGre    A    T        0      0        2 
   2  chr2_55378831     ZHar    A    T        0      0        2 
   2  chr2_55378831   Sample    A    T        1      2        2 
   2  chr2_55379136     AAsi    G    C        0      0        2 
   2  chr2_55379136     AKia    G    C        0      0        2 
   2  chr2_55379136     AOna    G    C        0      0        2 
   2  chr2_55379136     ASom    G    C        0      0        2 
   2  chr2_55379136     HCab    G    C        1      2        2 
   2  chr2_55379136     HPrz    G    C        1      2        2 
   2  chr2_55379136     ZBoe    G    C        0      0        2 
   2  chr2_55379136     ZGre    G    C        0      0        2 
   2  chr2_55379136     ZHar    G    C        0      0        2 
   2  chr2_55379136   Sample    G    C        1      2        2 
   2  chr2_55381074     AAsi    A    G        0      0        2 
   2  chr2_55381074     AKia    A    G        0      0        2 
   2  chr2_55381074     AOna    A    G        0      0        2 
   2  chr2_55381074     ASom    A    G        0      0        2 
   2  chr2_55381074     HCab    A    G        0      0        2 
   2  chr2_55381074     HPrz    A    G        0      0        2 
   2  chr2_55381074     ZBoe    A    G      0.5      1        2 
   2  chr2_55381074     ZGre    A    G        0      0        2 
   2  chr2_55381074     ZHar    A    G        0      0        2 
   2  chr2_55381074   Sample    A    G        0      0        2 
   2  chr2_55387249     AAsi    G    C        0      0        2 
   2  chr2_55387249     AKia    G    C        0      0        2 
   2  chr2_55387249     AOna    G    C        0      0        2 
   2  chr2_55387249     ASom    G    C        0      0        2 
   2  chr2_55387249     HCab    G    C        1      2        2 
   2  chr2_55387249     HPrz    G    C        1      2        2 
   2  chr2_55387249     ZBoe    G    C        0      0        2 
   2  chr2_55387249     ZGre    G    C        0      0        2 
   2  chr2_55387249     ZHar    G    C        0      0        2 
   2  chr2_55387249   Sample    G    C        1      2        2 
   2  chr2_55390378     AAsi    G    A        0      0        2 
   2  chr2_55390378     AKia    G    A        0      0        2 
   2  chr2_55390378     AOna    G    A        0      0        2 
   2  chr2_55390378     ASom    G    A        0      0        2 
   2  chr2_55390378     HCab    G    A        1      2        2 
   2  chr2_55390378     HPrz    G    A        1      2        2 
   2  chr2_55390378     ZBoe    G    A        0      0        2 
   2  chr2_55390378     ZGre    G    A        0      0        2 
   2  chr2_55390378     ZHar    G    A        0      0        2 
   2  chr2_55390378   Sample    G    A        1      2        2 
   2  chr2_55396731     AAsi    C    T        0      0        2 
   2  chr2_55396731     AKia    C    T        0      0        2 
   2  chr2_55396731     AOna    C    T        0      0        2 
   2  chr2_55396731     ASom    C    T        0      0        2 
   2  chr2_55396731     HCab    C    T      0.5      1        2 
   2  chr2_55396731     HPrz    C    T        1      2        2 
   2  chr2_55396731     ZBoe    C    T        0      0        2 
   2  chr2_55396731     ZGre    C    T        0      0        2 
   2  chr2_55396731     ZHar    C    T        0      0        2 
   2  chr2_55396731   Sample    C    T        1      2        2 
   2  chr2_55402468     AAsi    G    A        0      0        2 
   2  chr2_55402468     AKia    G    A        0      0        2 
   2  chr2_55402468     AOna    G    A        0      0        2 
   2  chr2_55402468     ASom    G    A        0      0        2 
   2  chr2_55402468     HCab    G    A        1      2        2 
   2  chr2_55402468     HPrz    G    A        1      2        2 
   2  chr2_55402468     ZBoe    G    A        0      0        2 
   2  chr2_55402468     ZGre    G    A        0      0        2 
   2  chr2_55402468     ZHar    G    A        0      0        2 
   2  chr2_55402468   Sample    G    A        1      2        2 
   2  chr2_55408045     AAsi    A    G        0      0        2 
   2  chr2_55408045     AKia    A    G        0      0        2 
   2  chr2_55408045     AOna    A    G        0      0        2 
   2  chr2_55408045     ASom    A    G        0      0        2 
   2  chr2_55408045     HCab    A    G        0      0        2 
   2  chr2_55408045     HPrz    A    G        0      0        2 
   2  chr2_55408045     ZBoe    A    G        0      0        2 
   2  chr2_55408045     ZGre    A    G        0      0        2 
   2  chr2_55408045     ZHar    A    G      0.5      1        2 
   2  chr2_55408045   Sample    A    G        0      0        2 
   2  chr2_55423081     AAsi    A    G        0      0        2 
   2  chr2_55423081     AKia    A    G        0      0        2 
   2  chr2_55423081     AOna    A    G        0      0        2 
   2  chr2_55423081     ASom    A    G        0      0        2 
   2  chr2_55423081     HCab    A    G        0      0        2 
   2  chr2_55423081     HPrz    A    G        0      0        2 
   2  chr2_55423081     ZBoe    A    G      0.5      1        2 
   2  chr2_55423081     ZGre    A    G        0      0        2 
   2  chr2_55423081     ZHar    A    G        0      0        2 
   2  chr2_55423081   Sample    A    G        0      0        2 
   2  chr2_55424105     AAsi    A    G        0      0        2 
   2  chr2_55424105     AKia    A    G        1      2        2 
   2  chr2_55424105     AOna    A    G        0      0        2 
   2  chr2_55424105     ASom    A    G        0      0        2 
   2  chr2_55424105     HCab    A    G        0      0        2 
   2  chr2_55424105     HPrz    A    G        0      0        2 
   2  chr2_55424105     ZBoe    A    G        0      0        2 
   2  chr2_55424105     ZGre    A    G        0      0        2 
   2  chr2_55424105     ZHar    A    G        0      0        2 
   2  chr2_55424105   Sample    A    G        0      0        2 
   2  chr2_55425289     AAsi    C    T        0      0        2 
   2  chr2_55425289     AKia    C    T        0      0        2 
   2  chr2_55425289     AOna    C    T        0      0        2 
   2  chr2_55425289     ASom    C    T        0      0        2 
   2  chr2_55425289     HCab    C    T        0      0        2 
   2  chr2_55425289     HPrz    C    T        0      0        2 
   2  chr2_55425289     ZBoe    C    T        0      0        2 
   2  chr2_55425289     ZGre    C    T        1      2        2 
   2  chr2_55425289     ZHar    C    T        0      0        2 
   2  chr2_55425289   Sample    C    T        0      0        2 
   2  chr2_55437393     AAsi    A    C        0      0        2 
   2  chr2_55437393     AKia    A    C        0      0        2 
   2  chr2_55437393     AOna    A    C        0      0        2 
   2  chr2_55437393     ASom    A    C        0      0        2 
   2  chr2_55437393     HCab    A    C        0      0        2 
   2  chr2_55437393     HPrz    A    C        0      0        2 
   2  chr2_55437393     ZBoe    A    C        0      0        2 
   2  chr2_55437393     ZGre    A    C        0      0        2 
   2  chr2_55437393     ZHar    A    C      0.5      1        2 
   2  chr2_55437393   Sample    A    C        0      0        2 
   2  chr2_55442743     AAsi    A    G        0      0        2 
   2  chr2_55442743     AKia    A    G        0      0        2 
   2  chr2_55442743     AOna    A    G        0      0        2 
   2  chr2_55442743     ASom    A    G        0      0        2 
   2  chr2_55442743     HCab    A    G        0      0        2 
   2  chr2_55442743     HPrz    A    G        0      0        2 
   2  chr2_55442743     ZBoe    A    G        0      0        2 
   2  chr2_55442743     ZGre    A    G        1      2        2 
   2  chr2_55442743     ZHar    A    G        0      0        2 
   2  chr2_55442743   Sample    A    G        0      0        2 
   2  chr2_55444571     AAsi    G    C        0      0        2 
   2  chr2_55444571     AKia    G    C        0      0        2 
   2  chr2_55444571     AOna    G    C        0      0        2 
   2  chr2_55444571     ASom    G    C        1      2        2 
   2  chr2_55444571     HCab    G    C        0      0        2 
   2  chr2_55444571     HPrz    G    C        0      0        2 
   2  chr2_55444571     ZBoe    G    C        0      0        2 
   2  chr2_55444571     ZGre    G    C        0      0        2 
   2  chr2_55444571     ZHar    G    C        0      0        2 
   2  chr2_55444571   Sample    G    C        0      0        2 
   2  chr2_55445984     AAsi    A    G        0      0        2 
   2  chr2_55445984     AKia    A    G        0      0        2 
   2  chr2_55445984     AOna    A    G        0      0        2 
   2  chr2_55445984     ASom    A    G        0      0        2 
   2  chr2_55445984     HCab    A    G        1      2        2 
   2  chr2_55445984     HPrz    A    G        1      2        2 
   2  chr2_55445984     ZBoe    A    G        0      0        2 
   2  chr2_55445984     ZGre    A    G        0      0        2 
   2  chr2_55445984     ZHar    A    G        0      0        2 
   2  chr2_55445984   Sample    A    G        1      2        2 
   2  chr2_55456509     AAsi    C    T        0      0        2 
   2  chr2_55456509     AKia    C    T        0      0        2 
   2  chr2_55456509     AOna    C    T        0      0        2 
   2  chr2_55456509     ASom    C    T        0      0        2 
   2  chr2_55456509     HCab    C    T        0      0        2 
   2  chr2_55456509     HPrz    C    T        0      0        2 
   2  chr2_55456509     ZBoe    C    T      0.5      1        2 
   2  chr2_55456509     ZGre    C    T        0      0        2 
   2  chr2_55456509     ZHar    C    T        0      0        2 
   2  chr2_55456509   Sample    C    T        0      0        2 
   2  chr2_55458325     AAsi    C    G        0      0        2 
   2  chr2_55458325     AKia    C    G        0      0        2 
   2  chr2_55458325     AOna    C    G      0.5      1        2 
   2  chr2_55458325     ASom    C    G        0      0        2 
   2  chr2_55458325     HCab    C    G        0      0        2 
   2  chr2_55458325     HPrz    C    G        0      0        2 
   2  chr2_55458325     ZBoe    C    G        0      0        2 
   2  chr2_55458325     ZGre    C    G        0      0        2 
   2  chr2_55458325     ZHar    C    G        0      0        2 
   2  chr2_55458325   Sample    C    G        0      0        2 
   2  chr2_55461078     AAsi    G    T        0      0        2 
   2  chr2_55461078     AKia    G    T        0      0        2 
   2  chr2_55461078     AOna    G    T        0      0        2 
   2  chr2_55461078     ASom    G    T        0      0        2 
   2  chr2_55461078     HCab    G    T        0      0        2 
   2  chr2_55461078     HPrz    G    T        0      0        2 
   2  chr2_55461078     ZBoe    G    T        0      0        2 
   2  chr2_55461078     ZGre    G    T        0      0        2 
   2  chr2_55461078     ZHar    G    T        1      2        2 
   2  chr2_55461078   Sample    G    T        0      0        2 
   2  chr2_55462662     AAsi    T    C        0      0        2 
   2  chr2_55462662     AKia    T    C        0      0        2 
   2  chr2_55462662     AOna    T    C        0      0        2 
   2  chr2_55462662     ASom    T    C        0      0        2 
   2  chr2_55462662     HCab    T    C        0      0        2 
   2  chr2_55462662     HPrz    T    C        0      0        2 
   2  chr2_55462662     ZBoe    T    C        0      0        2 
   2  chr2_55462662     ZGre    T    C        1      2        2 
   2  chr2_55462662     ZHar    T    C        0      0        2 
   2  chr2_55462662   Sample    T    C        0      0        2 
   2  chr2_55463085     AAsi    A    G        0      0        2 
   2  chr2_55463085     AKia    A    G        0      0        2 
   2  chr2_55463085     AOna    A    G        0      0        2 
   2  chr2_55463085     ASom    A    G      0.5      1        2 
   2  chr2_55463085     HCab    A    G        0      0        2 
   2  chr2_55463085     HPrz    A    G        0      0        2 
   2  chr2_55463085     ZBoe    A    G        0      0        2 
   2  chr2_55463085     ZGre    A    G        0      0        2 
   2  chr2_55463085     ZHar    A    G        0      0        2 
   2  chr2_55463085   Sample    A    G        0      0        2 
   2  chr2_55463316     AAsi    T    C        0      0        2 
   2  chr2_55463316     AKia    T    C        0      0        2 
   2  chr2_55463316     AOna    T    C        0      0        2 
   2  chr2_55463316     ASom    T    C        0      0        2 
   2  chr2_55463316     HCab    T    C        1      2        2 
   2  chr2_55463316     HPrz    T    C        1      2        2 
   2  chr2_55463316     ZBoe    T    C        0      0        2 
   2  chr2_55463316     ZGre    T    C        0      0        2 
   2  chr2_55463316     ZHar    T    C        0      0        2 
   2  chr2_55463316   Sample    T    C        1      2        2 
   2  chr2_55466509     AAsi    T    C        0      0        2 
   2  chr2_55466509     AKia    T    C        0      0        2 
   2  chr2_55466509     AOna    T    C      0.5      1        2 
   2  chr2_55466509     ASom    T    C        0      0        2 
   2  chr2_55466509     HCab    T    C        0      0        2 
   2  chr2_55466509     HPrz    T    C        0      0        2 
   2  chr2_55466509     ZBoe    T    C        0      0        2 
   2  chr2_55466509     ZGre    T    C        0      0        2 
   2  chr2_55466509     ZHar    T    C        0      0        2 
   2  chr2_55466509   Sample    T    C        0      0        2 
   2  chr2_55472677     AAsi    T    C        0      0        2 
   2  chr2_55472677     AKia    T    C        0      0        2 
   2  chr2_55472677     AOna    T    C        0      0        2 
   2  chr2_55472677     ASom    T    C        0      0        2 
   2  chr2_55472677     HCab    T    C        0      0        2 
   2  chr2_55472677     HPrz    T    C        0      0        2 
   2  chr2_55472677     ZBoe    T    C        0      0        2 
   2  chr2_55472677     ZGre    T    C        0      0        2 
   2  chr2_55472677     ZHar    T    C        1      2        2 
   2  chr2_55472677   Sample    T    C        0      0        2 
   2  chr2_55474557     AAsi    C    A        0      0        2 
   2  chr2_55474557     AKia    C    A        0      0        2 
   2  chr2_55474557     AOna    C    A        0      0        2 
   2  chr2_55474557     ASom    C    A        0      0        2 
   2  chr2_55474557     HCab    C    A        0      0        2 
   2  chr2_55474557     HPrz    C    A        0      0        2 
   2  chr2_55474557     ZBoe    C    A        0      0        2 
   2  chr2_55474557     ZGre    C    A        0      0        2 
   2  chr2_55474557     ZHar    C    A        1      2        2 
   2  chr2_55474557   Sample    C    A        0      0        2 
   2  chr2_55480236     AAsi    T    C        0      0        2 
   2  chr2_55480236     AKia    T    C        0      0        2 
   2  chr2_55480236     AOna    T    C        0      0        2 
   2  chr2_55480236     ASom    T    C        0      0        2 
   2  chr2_55480236     HCab    T    C        1      2        2 
   2  chr2_55480236     HPrz    T    C        1      2        2 
   2  chr2_55480236     ZBoe    T    C        0      0        2 
   2  chr2_55480236     ZGre    T    C        0      0        2 
   2  chr2_55480236     ZHar    T    C        0      0        2 
   2  chr2_55480236   Sample    T    C        1      2        2 
   2  chr2_55495715     AAsi    T    G        1      2        2 
   2  chr2_55495715     AKia    T    G        0      0        2 
   2  chr2_55495715     AOna    T    G        0      0        2 
   2  chr2_55495715     ASom    T    G        1      2        2 
   2  chr2_55495715     HCab    T    G        0      0        2 
   2  chr2_55495715     HPrz    T    G        0      0        2 
   2  chr2_55495715     ZBoe    T    G        0      0        2 
   2  chr2_55495715     ZGre    T    G        0      0        2 
   2  chr2_55495715     ZHar    T    G        0      0        2 
   2  chr2_55495715   Sample    T    G        0      0        2 
   2  chr2_55499948     AAsi    T    A        0      0        2 
   2  chr2_55499948     AKia    T    A        0      0        2 
   2  chr2_55499948     AOna    T    A        0      0        2 
   2  chr2_55499948     ASom    T    A        0      0        2 
   2  chr2_55499948     HCab    T    A      0.5      1        2 
   2  chr2_55499948     HPrz    T    A        0      0        2 
   2  chr2_55499948     ZBoe    T    A        0      0        2 
   2  chr2_55499948     ZGre    T    A        0      0        2 
   2  chr2_55499948     ZHar    T    A        0      0        2 
   2  chr2_55499948   Sample    T    A        0      0        2 
   2  chr2_55501492     AAsi    T    C        0      0        2 
   2  chr2_55501492     AKia    T    C        0      0        2 
   2  chr2_55501492     AOna    T    C        0      0        2 
   2  chr2_55501492     ASom    T    C        0      0        2 
   2  chr2_55501492     HCab    T    C        0      0        2 
   2  chr2_55501492     HPrz    T    C        0      0        2 
   2  chr2_55501492     ZBoe    T    C      0.5      1        2 
   2  chr2_55501492     ZGre    T    C        0      0        2 
   2  chr2_55501492     ZHar    T    C        0      0        2 
   2  chr2_55501492   Sample    T    C        0      0        2 
   2  chr2_55505761     AAsi    G    C        0      0        2 
   2  chr2_55505761     AKia    G    C        0      0        2 
   2  chr2_55505761     AOna    G    C        0      0        2 
   2  chr2_55505761     ASom    G    C        0      0        2 
   2  chr2_55505761     HCab    G    C        0      0        2 
   2  chr2_55505761     HPrz    G    C        0      0        2 
   2  chr2_55505761     ZBoe    G    C      0.5      1        2 
   2  chr2_55505761     ZGre    G    C        0      0        2 
   2  chr2_55505761     ZHar    G    C        0      0        2 
   2  chr2_55505761   Sample    G    C        0      0        2 
   2  chr2_55518945     AAsi    T    G        0      0        2 
   2  chr2_55518945     AKia    T    G        0      0        2 
   2  chr2_55518945     AOna    T    G        0      0        2 
   2  chr2_55518945     ASom    T    G        0      0        2 
   2  chr2_55518945     HCab    T    G        0      0        2 
   2  chr2_55518945     HPrz    T    G      0.5      1        2 
   2  chr2_55518945     ZBoe    T    G        0      0        2 
   2  chr2_55518945     ZGre    T    G        0      0        2 
   2  chr2_55518945     ZHar    T    G        0      0        2 
   2  chr2_55518945   Sample    T    G        0      0        2 
   2  chr2_55523740     AAsi    G    A        0      0        2 
   2  chr2_55523740     AKia    G    A        0      0        2 
   2  chr2_55523740     AOna    G    A        0      0        2 
   2  chr2_55523740     ASom    G    A        0      0        2 
   2  chr2_55523740     HCab    G    A        0      0        2 
   2  chr2_55523740     HPrz    G    A        0      0        2 
   2  chr2_55523740     ZBoe    G    A        0      0        2 
   2  chr2_55523740     ZGre    G    A        1      2        2 
   2  chr2_55523740     ZHar    G    A        0      0        2 
   2  chr2_55523740   Sample    G    A        0      0        2 
   2  chr2_55523965     AAsi    A    G        0      0        2 
   2  chr2_55523965     AKia    A    G        0      0        2 
   2  chr2_55523965     AOna    A    G        0      0        2 
   2  chr2_55523965     ASom    A    G        0      0        2 
   2  chr2_55523965     HCab    A    G      0.5      1        2 
   2  chr2_55523965     HPrz    A    G        0      0        2 
   2  chr2_55523965     ZBoe    A    G        0      0        2 
   2  chr2_55523965     ZGre    A    G        0      0        2 
   2  chr2_55523965     ZHar    A    G        0      0        2 
   2  chr2_55523965   Sample    A    G        0      0        2 
   2  chr2_55531468     AAsi    G    C        0      0        2 
   2  chr2_55531468     AKia    G    C        0      0        2 
   2  chr2_55531468     AOna    G    C        0      0        2 
   2  chr2_55531468     ASom    G    C        0      0        2 
   2  chr2_55531468     HCab    G    C        1      2        2 
   2  chr2_55531468     HPrz    G    C        1      2        2 
   2  chr2_55531468     ZBoe    G    C        0      0        2 
   2  chr2_55531468     ZGre    G    C        0      0        2 
   2  chr2_55531468     ZHar    G    C        0      0        2 
   2  chr2_55531468   Sample    G    C        1      2        2 
   2  chr2_55534473     AAsi    C    A        0      0        2 
   2  chr2_55534473     AKia    C    A        0      0        2 
   2  chr2_55534473     AOna    C    A        0      0        2 
   2  chr2_55534473     ASom    C    A        0      0        2 
   2  chr2_55534473     HCab    C    A        1      2        2 
   2  chr2_55534473     HPrz    C    A        1      2        2 
   2  chr2_55534473     ZBoe    C    A        0      0        2 
   2  chr2_55534473     ZGre    C    A        0      0        2 
   2  chr2_55534473     ZHar    C    A        0      0        2 
   2  chr2_55534473   Sample    C    A        1      2        2 
   2  chr2_55544141     AAsi    T    C        0      0        2 
   2  chr2_55544141     AKia    T    C        0      0        2 
   2  chr2_55544141     AOna    T    C        0      0        2 
   2  chr2_55544141     ASom    T    C        0      0        2 
   2  chr2_55544141     HCab    T    C        1      2        2 
   2  chr2_55544141     HPrz    T    C        1      2        2 
   2  chr2_55544141     ZBoe    T    C        0      0        2 
   2  chr2_55544141     ZGre    T    C        0      0        2 
   2  chr2_55544141     ZHar    T    C        0      0        2 
   2  chr2_55544141   Sample    T    C        1      2        2 
   2  chr2_55550679     AAsi    G    A        0      0        2 
   2  chr2_55550679     AKia    G    A        0      0        2 
   2  chr2_55550679     AOna    G    A        0      0        2 
   2  chr2_55550679     ASom    G    A        0      0        2 
   2  chr2_55550679     HCab    G    A        0      0        2 
   2  chr2_55550679     HPrz    G    A        0      0        2 
   2  chr2_55550679     ZBoe    G    A        0      0        2 
   2  chr2_55550679     ZGre    G    A      0.5      1        2 
   2  chr2_55550679     ZHar    G    A        0      0        2 
   2  chr2_55550679   Sample    G    A        0      0        2 
   2  chr2_55585130     AAsi    C    T        0      0        2 
   2  chr2_55585130     AKia    C    T        0      0        2 
   2  chr2_55585130     AOna    C    T        0      0        2 
   2  chr2_55585130     ASom    C    T        0      0        2 
   2  chr2_55585130     HCab    C    T        0      0        2 
   2  chr2_55585130     HPrz    C    T        0      0        2 
   2  chr2_55585130     ZBoe    C    T        0      0        2 
   2  chr2_55585130     ZGre    C    T        0      0        2 
   2  chr2_55585130     ZHar    C    T        1      2        2 
   2  chr2_55585130   Sample    C    T        0      0        2 
   2  chr2_55586200     AAsi    G    C        0      0        2 
   2  chr2_55586200     AKia    G    C        0      0        2 
   2  chr2_55586200     AOna    G    C        0      0        2 
   2  chr2_55586200     ASom    G    C        0      0        2 
   2  chr2_55586200     HCab    G    C        0      0        2 
   2  chr2_55586200     HPrz    G    C        0      0        2 
   2  chr2_55586200     ZBoe    G    C      0.5      1        2 
   2  chr2_55586200     ZGre    G    C        0      0        2 
   2  chr2_55586200     ZHar    G    C        0      0        2 
   2  chr2_55586200   Sample    G    C        0      0        2 
   2  chr2_55594535     AAsi    T    C        0      0        2 
   2  chr2_55594535     AKia    T    C        0      0        2 
   2  chr2_55594535     AOna    T    C        0      0        2 
   2  chr2_55594535     ASom    T    C        0      0        2 
   2  chr2_55594535     HCab    T    C        0      0        2 
   2  chr2_55594535     HPrz    T    C        0      0        2 
   2  chr2_55594535     ZBoe    T    C      0.5      1        2 
   2  chr2_55594535     ZGre    T    C        0      0        2 
   2  chr2_55594535     ZHar    T    C        0      0        2 
   2  chr2_55594535   Sample    T    C        0      0        2 
   2  chr2_55600160     AAsi    C    G        0      0        2 
   2  chr2_55600160     AKia    C    G        0      0        2 
   2  chr2_55600160     AOna    C    G        0      0        2 
   2  chr2_55600160     ASom    C    G        0      0        2 
   2  chr2_55600160     HCab    C    G        1      2        2 
   2  chr2_55600160     HPrz    C    G        1      2        2 
   2  chr2_55600160     ZBoe    C    G        0      0        2 
   2  chr2_55600160     ZGre    C    G        0      0        2 
   2  chr2_55600160     ZHar    C    G        0      0        2 
   2  chr2_55600160   Sample    C    G        1      2        2 
   2  chr2_55603435     AAsi    A    G        0      0        2 
   2  chr2_55603435     AKia    A    G        0      0        2 
   2  chr2_55603435     AOna    A    G        0      0        2 
   2  chr2_55603435     ASom    A    G        0      0        2 
   2  chr2_55603435     HCab    A    G        0      0        2 
   2  chr2_55603435     HPrz    A    G        0      0        2 
   2  chr2_55603435     ZBoe    A    G        0      0        2 
   2  chr2_55603435     ZGre    A    G        0      0        2 
   2  chr2_55603435     ZHar    A    G        1      2        2 
   2  chr2_55603435   Sample    A    G        0      0        2 
   2  chr2_55604721     AAsi    T    G        0      0        2 
   2  chr2_55604721     AKia    T    G        0      0        2 
   2  chr2_55604721     AOna    T    G        0      0        2 
   2  chr2_55604721     ASom    T    G        0      0        2 
   2  chr2_55604721     HCab    T    G        0      0        2 
   2  chr2_55604721     HPrz    T    G        0      0        2 
   2  chr2_55604721     ZBoe    T    G        0      0        2 
   2  chr2_55604721     ZGre    T    G        0      0        2 
   2  chr2_55604721     ZHar    T    G        1      2        2 
   2  chr2_55604721   Sample    T    G        0      0        2 
   2  chr2_55627819     AAsi    C    A        1      2        2 
   2  chr2_55627819     AKia    C    A        0      0        2 
   2  chr2_55627819     AOna    C    A        0      0        2 
   2  chr2_55627819     ASom    C    A      0.5      1        2 
   2  chr2_55627819     HCab    C    A        0      0        2 
   2  chr2_55627819     HPrz    C    A        0      0        2 
   2  chr2_55627819     ZBoe    C    A        0      0        2 
   2  chr2_55627819     ZGre    C    A        0      0        2 
   2  chr2_55627819     ZHar    C    A        0      0        2 
   2  chr2_55627819   Sample    C    A        0      0        2 
   2  chr2_55632827     AAsi    A    C      0.5      1        2 
   2  chr2_55632827     AKia    A    C        0      0        2 
   2  chr2_55632827     AOna    A    C        0      0        2 
   2  chr2_55632827     ASom    A    C        0      0        2 
   2  chr2_55632827     HCab    A    C        0      0        2 
   2  chr2_55632827     HPrz    A    C        0      0        2 
   2  chr2_55632827     ZBoe    A    C        0      0        2 
   2  chr2_55632827     ZGre    A    C        0      0        2 
   2  chr2_55632827     ZHar    A    C        0      0        2 
   2  chr2_55632827   Sample    A    C        0      0        2 
   2  chr2_55634858     AAsi    C    T        0      0        2 
   2  chr2_55634858     AKia    C    T        0      0        2 
   2  chr2_55634858     AOna    C    T        0      0        2 
   2  chr2_55634858     ASom    C    T        0      0        2 
   2  chr2_55634858     HCab    C    T        1      2        2 
   2  chr2_55634858     HPrz    C    T        1      2        2 
   2  chr2_55634858     ZBoe    C    T        0      0        2 
   2  chr2_55634858     ZGre    C    T        0      0        2 
   2  chr2_55634858     ZHar    C    T        0      0        2 
   2  chr2_55634858   Sample    C    T        1      2        2 
   2  chr2_55638358     AAsi    T    C        0      0        2 
   2  chr2_55638358     AKia    T    C        1      2        2 
   2  chr2_55638358     AOna    T    C      0.5      1        2 
   2  chr2_55638358     ASom    T    C        0      0        2 
   2  chr2_55638358     HCab    T    C        0      0        2 
   2  chr2_55638358     HPrz    T    C        0      0        2 
   2  chr2_55638358     ZBoe    T    C        0      0        2 
   2  chr2_55638358     ZGre    T    C        0      0        2 
   2  chr2_55638358     ZHar    T    C        0      0        2 
   2  chr2_55638358   Sample    T    C        0      0        2 
   2  chr2_55639067     AAsi    A    C        0      0        2 
   2  chr2_55639067     AKia    A    C        0      0        2 
   2  chr2_55639067     AOna    A    C        0      0        2 
   2  chr2_55639067     ASom    A    C        0      0        2 
   2  chr2_55639067     HCab    A    C        0      0        2 
   2  chr2_55639067     HPrz    A    C        0      0        2 
   2  chr2_55639067     ZBoe    A    C        0      0        2 
   2  chr2_55639067     ZGre    A    C      0.5      1        2 
   2  chr2_55639067     ZHar    A    C        0      0        2 
   2  chr2_55639067   Sample    A    C        0      0        2 
   2  chr2_55639444     AAsi    A    G        0      0        2 
   2  chr2_55639444     AKia    A    G        0      0        2 
   2  chr2_55639444     AOna    A    G        0      0        2 
   2  chr2_55639444     ASom    A    G        0      0        2 
   2  chr2_55639444     HCab    A    G        0      0        2 
   2  chr2_55639444     HPrz    A    G        0      0        2 
   2  chr2_55639444     ZBoe    A    G        0      0        2 
   2  chr2_55639444     ZGre    A    G        0      0        2 
   2  chr2_55639444     ZHar    A    G      0.5      1        2 
   2  chr2_55639444   Sample    A    G        0      0        2 
   2  chr2_55660469     AAsi    G    C        0      0        2 
   2  chr2_55660469     AKia    G    C        0      0        2 
   2  chr2_55660469     AOna    G    C        0      0        2 
   2  chr2_55660469     ASom    G    C        0      0        2 
   2  chr2_55660469     HCab    G    C        0      0        2 
   2  chr2_55660469     HPrz    G    C        0      0        2 
   2  chr2_55660469     ZBoe    G    C      0.5      1        2 
   2  chr2_55660469     ZGre    G    C        1      2        2 
   2  chr2_55660469     ZHar    G    C        0      0        2 
   2  chr2_55660469   Sample    G    C        0      0        2 
   2  chr2_55660620     AAsi    T    A        0      0        2 
   2  chr2_55660620     AKia    T    A        0      0        2 
   2  chr2_55660620     AOna    T    A        0      0        2 
   2  chr2_55660620     ASom    T    A        0      0        2 
   2  chr2_55660620     HCab    T    A        0      0        2 
   2  chr2_55660620     HPrz    T    A      0.5      1        2 
   2  chr2_55660620     ZBoe    T    A        0      0        2 
   2  chr2_55660620     ZGre    T    A        0      0        2 
   2  chr2_55660620     ZHar    T    A        0      0        2 
   2  chr2_55660620   Sample    T    A        0      0        2 
   2  chr2_55677784     AAsi    G    C        0      0        2 
   2  chr2_55677784     AKia    G    C        0      0        2 
   2  chr2_55677784     AOna    G    C        0      0        2 
   2  chr2_55677784     ASom    G    C        0      0        2 
   2  chr2_55677784     HCab    G    C        1      2        2 
   2  chr2_55677784     HPrz    G    C        1      2        2 
   2  chr2_55677784     ZBoe    G    C        0      0        2 
   2  chr2_55677784     ZGre    G    C        0      0        2 
   2  chr2_55677784     ZHar    G    C        0      0        2 
   2  chr2_55677784   Sample    G    C        0      0        2 
   2  chr2_55683559     AAsi    C    A        0      0        2 
   2  chr2_55683559     AKia    C    A        0      0        2 
   2  chr2_55683559     AOna    C    A      0.5      1        2 
   2  chr2_55683559     ASom    C    A        0      0        2 
   2  chr2_55683559     HCab    C    A        0      0        2 
   2  chr2_55683559     HPrz    C    A        0      0        2 
   2  chr2_55683559     ZBoe    C    A        0      0        2 
   2  chr2_55683559     ZGre    C    A        0      0        2 
   2  chr2_55683559     ZHar    C    A        0      0        2 
   2  chr2_55683559   Sample    C    A        0      0        2 
   2  chr2_55692541     AAsi    A    T        0      0        2 
   2  chr2_55692541     AKia    A    T        0      0        2 
   2  chr2_55692541     AOna    A    T        0      0        2 
   2  chr2_55692541     ASom    A    T        0      0        2 
   2  chr2_55692541     HCab    A    T        0      0        2 
   2  chr2_55692541     HPrz    A    T        0      0        2 
   2  chr2_55692541     ZBoe    A    T      0.5      1        2 
   2  chr2_55692541     ZGre    A    T        0      0        2 
   2  chr2_55692541     ZHar    A    T        0      0        2 
   2  chr2_55692541   Sample    A    T        0      0        2 
   2  chr2_55698260     AAsi    A    G        0      0        2 
   2  chr2_55698260     AKia    A    G        0      0        2 
   2  chr2_55698260     AOna    A    G        0      0        2 
   2  chr2_55698260     ASom    A    G        0      0        2 
   2  chr2_55698260     HCab    A    G        0      0        2 
   2  chr2_55698260     HPrz    A    G        0      0        2 
   2  chr2_55698260     ZBoe    A    G        0      0        2 
   2  chr2_55698260     ZGre    A    G      0.5      1        2 
   2  chr2_55698260     ZHar    A    G        0      0        2 
   2  chr2_55698260   Sample    A    G        0      0        2 
   2  chr2_55698410     AAsi    G    A        0      0        2 
   2  chr2_55698410     AKia    G    A        0      0        2 
   2  chr2_55698410     AOna    G    A        0      0        2 
   2  chr2_55698410     ASom    G    A        0      0        2 
   2  chr2_55698410     HCab    G    A        0      0        2 
   2  chr2_55698410     HPrz    G    A        0      0        2 
   2  chr2_55698410     ZBoe    G    A        0      0        2 
   2  chr2_55698410     ZGre    G    A      0.5      1        2 
   2  chr2_55698410     ZHar    G    A        0      0        2 
   2  chr2_55698410   Sample    G    A        0      0        2 
   2  chr2_55698850     AAsi    A    G        0      0        2 
   2  chr2_55698850     AKia    A    G        0      0        2 
   2  chr2_55698850     AOna    A    G        0      0        2 
   2  chr2_55698850     ASom    A    G        0      0        2 
   2  chr2_55698850     HCab    A    G        1      2        2 
   2  chr2_55698850     HPrz    A    G        1      2        2 
   2  chr2_55698850     ZBoe    A    G        0      0        2 
   2  chr2_55698850     ZGre    A    G        0      0        2 
   2  chr2_55698850     ZHar    A    G        0      0        2 
   2  chr2_55698850   Sample    A    G        1      2        2 
   2  chr2_55700040     AAsi    A    G        0      0        2 
   2  chr2_55700040     AKia    A    G        0      0        2 
   2  chr2_55700040     AOna    A    G        0      0        2 
   2  chr2_55700040     ASom    A    G        0      0        2 
   2  chr2_55700040     HCab    A    G        0      0        2 
   2  chr2_55700040     HPrz    A    G      0.5      1        2 
   2  chr2_55700040     ZBoe    A    G        0      0        2 
   2  chr2_55700040     ZGre    A    G        0      0        2 
   2  chr2_55700040     ZHar    A    G        0      0        2 
   2  chr2_55700040   Sample    A    G        0      0        2 
   2  chr2_55705652     AAsi    C    A        0      0        2 
   2  chr2_55705652     AKia    C    A        1      2        2 
   2  chr2_55705652     AOna    C    A        1      2        2 
   2  chr2_55705652     ASom    C    A        0      0        2 
   2  chr2_55705652     HCab    C    A        0      0        2 
   2  chr2_55705652     HPrz    C    A        0      0        2 
   2  chr2_55705652     ZBoe    C    A        0      0        2 
   2  chr2_55705652     ZGre    C    A        0      0        2 
   2  chr2_55705652     ZHar    C    A        0      0        2 
   2  chr2_55705652   Sample    C    A        0      0        2 
   2  chr2_55710908     AAsi    A    G        0      0        2 
   2  chr2_55710908     AKia    A    G        0      0        2 
   2  chr2_55710908     AOna    A    G        0      0        2 
   2  chr2_55710908     ASom    A    G        0      0        2 
   2  chr2_55710908     HCab    A    G        0      0        2 
   2  chr2_55710908     HPrz    A    G        0      0        2 
   2  chr2_55710908     ZBoe    A    G        0      0        2 
   2  chr2_55710908     ZGre    A    G      0.5      1        2 
   2  chr2_55710908     ZHar    A    G        0      0        2 
   2  chr2_55710908   Sample    A    G        0      0        2 
   2  chr2_55715046     AAsi    G    A        0      0        2 
   2  chr2_55715046     AKia    G    A        1      2        2 
   2  chr2_55715046     AOna    G    A        0      0        2 
   2  chr2_55715046     ASom    G    A        0      0        2 
   2  chr2_55715046     HCab    G    A        0      0        2 
   2  chr2_55715046     HPrz    G    A        0      0        2 
   2  chr2_55715046     ZBoe    G    A        0      0        2 
   2  chr2_55715046     ZGre    G    A        0      0        2 
   2  chr2_55715046     ZHar    G    A        0      0        2 
   2  chr2_55715046   Sample    G    A        0      0        2 
   2  chr2_55715328     AAsi    C    G        0      0        2 
   2  chr2_55715328     AKia    C    G        1      2        2 
   2  chr2_55715328     AOna    C    G        1      2        2 
   2  chr2_55715328     ASom    C    G        0      0        2 
   2  chr2_55715328     HCab    C    G        0      0        2 
   2  chr2_55715328     HPrz    C    G        0      0        2 
   2  chr2_55715328     ZBoe    C    G        0      0        2 
   2  chr2_55715328     ZGre    C    G        0      0        2 
   2  chr2_55715328     ZHar    C    G        0      0        2 
   2  chr2_55715328   Sample    C    G        0      0        2 
   2  chr2_55717597     AAsi    A    G        0      0        2 
   2  chr2_55717597     AKia    A    G        1      2        2 
   2  chr2_55717597     AOna    A    G        0      0        2 
   2  chr2_55717597     ASom    A    G        0      0        2 
   2  chr2_55717597     HCab    A    G        0      0        2 
   2  chr2_55717597     HPrz    A    G        0      0        2 
   2  chr2_55717597     ZBoe    A    G        0      0        2 
   2  chr2_55717597     ZGre    A    G        0      0        2 
   2  chr2_55717597     ZHar    A    G        0      0        2 
```
