## Supplementary File 9. Zonkey (Schubert et al. 2017) report for donkey specimen Ancient9. for "No genetic evidence yet for hinnies at Mazongshan (400-160 BCE), northwestern China": incl_ts.frq.strat (part 36 of 308)

```
   2  chr2_55717597   Sample    A    G        0      0        2 
   2  chr2_55720526     AAsi    T    A        0      0        2 
   2  chr2_55720526     AKia    T    A        0      0        2 
   2  chr2_55720526     AOna    T    A        0      0        2 
   2  chr2_55720526     ASom    T    A        0      0        2 
   2  chr2_55720526     HCab    T    A        0      0        2 
   2  chr2_55720526     HPrz    T    A        0      0        2 
   2  chr2_55720526     ZBoe    T    A        0      0        2 
   2  chr2_55720526     ZGre    T    A        0      0        2 
   2  chr2_55720526     ZHar    T    A      0.5      1        2 
   2  chr2_55720526   Sample    T    A        0      0        2 
   2  chr2_55722510     AAsi    T    C        0      0        2 
   2  chr2_55722510     AKia    T    C        0      0        2 
   2  chr2_55722510     AOna    T    C        0      0        2 
   2  chr2_55722510     ASom    T    C        0      0        2 
   2  chr2_55722510     HCab    T    C        1      2        2 
   2  chr2_55722510     HPrz    T    C        1      2        2 
   2  chr2_55722510     ZBoe    T    C        0      0        2 
   2  chr2_55722510     ZGre    T    C        0      0        2 
   2  chr2_55722510     ZHar    T    C        0      0        2 
   2  chr2_55722510   Sample    T    C        1      2        2 
   2  chr2_55727533     AAsi    T    C        0      0        2 
   2  chr2_55727533     AKia    T    C        0      0        2 
   2  chr2_55727533     AOna    T    C        0      0        2 
   2  chr2_55727533     ASom    T    C        0      0        2 
   2  chr2_55727533     HCab    T    C        1      2        2 
   2  chr2_55727533     HPrz    T    C        1      2        2 
   2  chr2_55727533     ZBoe    T    C        0      0        2 
   2  chr2_55727533     ZGre    T    C        0      0        2 
   2  chr2_55727533     ZHar    T    C        0      0        2 
   2  chr2_55727533   Sample    T    C        1      2        2 
   2  chr2_55731554     AAsi    A    C        0      0        2 
   2  chr2_55731554     AKia    A    C        0      0        2 
   2  chr2_55731554     AOna    A    C        0      0        2 
   2  chr2_55731554     ASom    A    C        0      0        2 
   2  chr2_55731554     HCab    A    C        0      0        2 
   2  chr2_55731554     HPrz    A    C        0      0        2 
   2  chr2_55731554     ZBoe    A    C        0      0        2 
   2  chr2_55731554     ZGre    A    C        1      2        2 
   2  chr2_55731554     ZHar    A    C        0      0        2 
   2  chr2_55731554   Sample    A    C        0      0        2 
   2  chr2_55740584     AAsi    T    C        0      0        2 
   2  chr2_55740584     AKia    T    C        0      0        2 
   2  chr2_55740584     AOna    T    C        0      0        2 
   2  chr2_55740584     ASom    T    C        0      0        2 
   2  chr2_55740584     HCab    T    C        1      2        2 
   2  chr2_55740584     HPrz    T    C        1      2        2 
   2  chr2_55740584     ZBoe    T    C        0      0        2 
   2  chr2_55740584     ZGre    T    C        0      0        2 
   2  chr2_55740584     ZHar    T    C        0      0        2 
   2  chr2_55740584   Sample    T    C        1      2        2 
   2  chr2_55740689     AAsi    G    A        0      0        2 
   2  chr2_55740689     AKia    G    A        0      0        2 
   2  chr2_55740689     AOna    G    A        0      0        2 
   2  chr2_55740689     ASom    G    A        0      0        2 
   2  chr2_55740689     HCab    G    A        0      0        2 
   2  chr2_55740689     HPrz    G    A      0.5      1        2 
   2  chr2_55740689     ZBoe    G    A        0      0        2 
   2  chr2_55740689     ZGre    G    A        0      0        2 
   2  chr2_55740689     ZHar    G    A        0      0        2 
   2  chr2_55740689   Sample    G    A        0      0        2 
   2  chr2_55742440     AAsi    T    C      0.5      1        2 
   2  chr2_55742440     AKia    T    C        0      0        2 
   2  chr2_55742440     AOna    T    C        0      0        2 
   2  chr2_55742440     ASom    T    C        0      0        2 
   2  chr2_55742440     HCab    T    C        0      0        2 
   2  chr2_55742440     HPrz    T    C        0      0        2 
   2  chr2_55742440     ZBoe    T    C        0      0        2 
   2  chr2_55742440     ZGre    T    C        0      0        2 
   2  chr2_55742440     ZHar    T    C        0      0        2 
   2  chr2_55742440   Sample    T    C        0      0        2 
   2  chr2_55760891     AAsi    T    C        0      0        2 
   2  chr2_55760891     AKia    T    C        0      0        2 
   2  chr2_55760891     AOna    T    C        0      0        2 
   2  chr2_55760891     ASom    T    C        0      0        2 
   2  chr2_55760891     HCab    T    C        0      0        2 
   2  chr2_55760891     HPrz    T    C        0      0        2 
   2  chr2_55760891     ZBoe    T    C        1      2        2 
   2  chr2_55760891     ZGre    T    C        0      0        2 
   2  chr2_55760891     ZHar    T    C        0      0        2 
   2  chr2_55760891   Sample    T    C        0      0        2 
   2  chr2_55760906     AAsi    A    G        0      0        2 
   2  chr2_55760906     AKia    A    G        0      0        2 
   2  chr2_55760906     AOna    A    G        0      0        2 
   2  chr2_55760906     ASom    A    G        1      2        2 
   2  chr2_55760906     HCab    A    G        0      0        2 
   2  chr2_55760906     HPrz    A    G        0      0        2 
   2  chr2_55760906     ZBoe    A    G        0      0        2 
   2  chr2_55760906     ZGre    A    G        0      0        2 
   2  chr2_55760906     ZHar    A    G        0      0        2 
   2  chr2_55760906   Sample    A    G        0      0        2 
   2  chr2_55766705     AAsi    G    A        0      0        2 
   2  chr2_55766705     AKia    G    A        0      0        2 
   2  chr2_55766705     AOna    G    A        0      0        2 
   2  chr2_55766705     ASom    G    A        0      0        2 
   2  chr2_55766705     HCab    G    A        0      0        2 
   2  chr2_55766705     HPrz    G    A        0      0        2 
   2  chr2_55766705     ZBoe    G    A        0      0        2 
   2  chr2_55766705     ZGre    G    A        0      0        2 
   2  chr2_55766705     ZHar    G    A        1      2        2 
   2  chr2_55766705   Sample    G    A        0      0        2 
   2  chr2_55767058     AAsi    C    G        0      0        2 
   2  chr2_55767058     AKia    C    G        0      0        2 
   2  chr2_55767058     AOna    C    G        0      0        2 
   2  chr2_55767058     ASom    C    G        0      0        2 
   2  chr2_55767058     HCab    C    G        0      0        2 
   2  chr2_55767058     HPrz    C    G        0      0        2 
   2  chr2_55767058     ZBoe    C    G      0.5      1        2 
   2  chr2_55767058     ZGre    C    G        0      0        2 
   2  chr2_55767058     ZHar    C    G        0      0        2 
   2  chr2_55767058   Sample    C    G        0      0        2 
   2  chr2_55769075     AAsi    G    A        0      0        2 
   2  chr2_55769075     AKia    G    A        0      0        2 
   2  chr2_55769075     AOna    G    A        0      0        2 
   2  chr2_55769075     ASom    G    A        0      0        2 
   2  chr2_55769075     HCab    G    A        0      0        2 
   2  chr2_55769075     HPrz    G    A      0.5      1        2 
   2  chr2_55769075     ZBoe    G    A        0      0        2 
   2  chr2_55769075     ZGre    G    A        0      0        2 
   2  chr2_55769075     ZHar    G    A        0      0        2 
   2  chr2_55769075   Sample    G    A        0      0        2 
   2  chr2_55771235     AAsi    T    C        0      0        2 
   2  chr2_55771235     AKia    T    C        0      0        2 
   2  chr2_55771235     AOna    T    C        0      0        2 
   2  chr2_55771235     ASom    T    C        0      0        2 
   2  chr2_55771235     HCab    T    C        0      0        2 
   2  chr2_55771235     HPrz    T    C        0      0        2 
   2  chr2_55771235     ZBoe    T    C        0      0        2 
   2  chr2_55771235     ZGre    T    C        1      2        2 
   2  chr2_55771235     ZHar    T    C        0      0        2 
   2  chr2_55771235   Sample    T    C        0      0        2 
   2  chr2_55773559     AAsi    C    T        0      0        2 
   2  chr2_55773559     AKia    C    T        0      0        2 
   2  chr2_55773559     AOna    C    T      0.5      1        2 
   2  chr2_55773559     ASom    C    T        0      0        2 
   2  chr2_55773559     HCab    C    T        0      0        2 
   2  chr2_55773559     HPrz    C    T        0      0        2 
   2  chr2_55773559     ZBoe    C    T        0      0        2 
   2  chr2_55773559     ZGre    C    T        0      0        2 
   2  chr2_55773559     ZHar    C    T        0      0        2 
   2  chr2_55773559   Sample    C    T        0      0        2 
   2  chr2_55779504     AAsi    T    G        1      2        2 
   2  chr2_55779504     AKia    T    G        0      0        2 
   2  chr2_55779504     AOna    T    G        0      0        2 
   2  chr2_55779504     ASom    T    G        1      2        2 
   2  chr2_55779504     HCab    T    G        0      0        2 
   2  chr2_55779504     HPrz    T    G        0      0        2 
   2  chr2_55779504     ZBoe    T    G        0      0        2 
   2  chr2_55779504     ZGre    T    G        0      0        2 
   2  chr2_55779504     ZHar    T    G        0      0        2 
   2  chr2_55779504   Sample    T    G        0      0        2 
   2  chr2_55783474     AAsi    T    C      0.5      1        2 
   2  chr2_55783474     AKia    T    C        0      0        2 
   2  chr2_55783474     AOna    T    C        0      0        2 
   2  chr2_55783474     ASom    T    C        0      0        2 
   2  chr2_55783474     HCab    T    C        0      0        2 
   2  chr2_55783474     HPrz    T    C        0      0        2 
   2  chr2_55783474     ZBoe    T    C        0      0        2 
   2  chr2_55783474     ZGre    T    C        0      0        2 
   2  chr2_55783474     ZHar    T    C        0      0        2 
   2  chr2_55783474   Sample    T    C        0      0        2 
   2  chr2_55785927     AAsi    T    C        0      0        2 
   2  chr2_55785927     AKia    T    C      0.5      1        2 
   2  chr2_55785927     AOna    T    C      0.5      1        2 
   2  chr2_55785927     ASom    T    C        0      0        2 
   2  chr2_55785927     HCab    T    C        1      2        2 
   2  chr2_55785927     HPrz    T    C        1      2        2 
   2  chr2_55785927     ZBoe    T    C        0      0        2 
   2  chr2_55785927     ZGre    T    C        0      0        2 
   2  chr2_55785927     ZHar    T    C        0      0        2 
   2  chr2_55785927   Sample    T    C        1      2        2 
   2  chr2_55790779     AAsi    C    T        0      0        2 
   2  chr2_55790779     AKia    C    T      0.5      1        2 
   2  chr2_55790779     AOna    C    T        0      0        2 
   2  chr2_55790779     ASom    C    T        0      0        2 
   2  chr2_55790779     HCab    C    T        1      2        2 
   2  chr2_55790779     HPrz    C    T        1      2        2 
   2  chr2_55790779     ZBoe    C    T        0      0        2 
   2  chr2_55790779     ZGre    C    T        0      0        2 
   2  chr2_55790779     ZHar    C    T        0      0        2 
   2  chr2_55790779   Sample    C    T        1      2        2 
   2  chr2_55793509     AAsi    A    C        0      0        2 
   2  chr2_55793509     AKia    A    C        0      0        2 
   2  chr2_55793509     AOna    A    C        0      0        2 
   2  chr2_55793509     ASom    A    C        0      0        2 
   2  chr2_55793509     HCab    A    C        0      0        2 
   2  chr2_55793509     HPrz    A    C        0      0        2 
   2  chr2_55793509     ZBoe    A    C        0      0        2 
   2  chr2_55793509     ZGre    A    C        1      2        2 
   2  chr2_55793509     ZHar    A    C        0      0        2 
   2  chr2_55793509   Sample    A    C        0      0        2 
   2  chr2_55794589     AAsi    G    C        0      0        2 
   2  chr2_55794589     AKia    G    C        0      0        2 
   2  chr2_55794589     AOna    G    C        0      0        2 
   2  chr2_55794589     ASom    G    C        0      0        2 
   2  chr2_55794589     HCab    G    C        0      0        2 
   2  chr2_55794589     HPrz    G    C        0      0        2 
   2  chr2_55794589     ZBoe    G    C        0      0        2 
   2  chr2_55794589     ZGre    G    C        1      2        2 
   2  chr2_55794589     ZHar    G    C        1      2        2 
   2  chr2_55794589   Sample    G    C        0      0        2 
   2  chr2_55795570     AAsi    C    A      0.5      1        2 
   2  chr2_55795570     AKia    C    A        0      0        2 
   2  chr2_55795570     AOna    C    A        0      0        2 
   2  chr2_55795570     ASom    C    A        0      0        2 
   2  chr2_55795570     HCab    C    A        0      0        2 
   2  chr2_55795570     HPrz    C    A        0      0        2 
   2  chr2_55795570     ZBoe    C    A        0      0        2 
   2  chr2_55795570     ZGre    C    A        0      0        2 
   2  chr2_55795570     ZHar    C    A        0      0        2 
   2  chr2_55795570   Sample    C    A        0      0        2 
   2  chr2_55797679     AAsi    C    T        0      0        2 
   2  chr2_55797679     AKia    C    T        0      0        2 
   2  chr2_55797679     AOna    C    T        0      0        2 
   2  chr2_55797679     ASom    C    T        0      0        2 
   2  chr2_55797679     HCab    C    T      0.5      1        2 
   2  chr2_55797679     HPrz    C    T        0      0        2 
   2  chr2_55797679     ZBoe    C    T        0      0        2 
   2  chr2_55797679     ZGre    C    T        0      0        2 
   2  chr2_55797679     ZHar    C    T        0      0        2 
   2  chr2_55797679   Sample    C    T        0      0        2 
   2  chr2_55798299     AAsi    C    T      0.5      1        2 
   2  chr2_55798299     AKia    C    T        0      0        2 
   2  chr2_55798299     AOna    C    T        0      0        2 
   2  chr2_55798299     ASom    C    T        1      2        2 
   2  chr2_55798299     HCab    C    T        0      0        2 
   2  chr2_55798299     HPrz    C    T        0      0        2 
   2  chr2_55798299     ZBoe    C    T        0      0        2 
   2  chr2_55798299     ZGre    C    T        0      0        2 
   2  chr2_55798299     ZHar    C    T        0      0        2 
   2  chr2_55798299   Sample    C    T        0      0        2 
   2  chr2_55804723     AAsi    A    G        0      0        2 
   2  chr2_55804723     AKia    A    G      0.5      1        2 
   2  chr2_55804723     AOna    A    G        0      0        2 
   2  chr2_55804723     ASom    A    G        0      0        2 
   2  chr2_55804723     HCab    A    G        0      0        2 
   2  chr2_55804723     HPrz    A    G        0      0        2 
   2  chr2_55804723     ZBoe    A    G        0      0        2 
   2  chr2_55804723     ZGre    A    G        0      0        2 
   2  chr2_55804723     ZHar    A    G        0      0        2 
   2  chr2_55804723   Sample    A    G        0      0        2 
   2  chr2_55806400     AAsi    T    G        0      0        2 
   2  chr2_55806400     AKia    T    G        1      2        2 
   2  chr2_55806400     AOna    T    G        1      2        2 
   2  chr2_55806400     ASom    T    G        0      0        2 
   2  chr2_55806400     HCab    T    G        0      0        2 
   2  chr2_55806400     HPrz    T    G        0      0        2 
   2  chr2_55806400     ZBoe    T    G        0      0        2 
   2  chr2_55806400     ZGre    T    G        0      0        2 
   2  chr2_55806400     ZHar    T    G        0      0        2 
   2  chr2_55806400   Sample    T    G        0      0        2 
   2  chr2_55806865     AAsi    T    C        0      0        2 
   2  chr2_55806865     AKia    T    C        0      0        2 
   2  chr2_55806865     AOna    T    C        0      0        2 
   2  chr2_55806865     ASom    T    C        0      0        2 
   2  chr2_55806865     HCab    T    C        0      0        2 
   2  chr2_55806865     HPrz    T    C        0      0        2 
   2  chr2_55806865     ZBoe    T    C      0.5      1        2 
   2  chr2_55806865     ZGre    T    C        0      0        2 
   2  chr2_55806865     ZHar    T    C        0      0        2 
   2  chr2_55806865   Sample    T    C        0      0        2 
   2  chr2_55812004     AAsi    C    T        0      0        2 
   2  chr2_55812004     AKia    C    T        0      0        2 
   2  chr2_55812004     AOna    C    T        0      0        2 
   2  chr2_55812004     ASom    C    T        0      0        2 
   2  chr2_55812004     HCab    C    T        0      0        2 
   2  chr2_55812004     HPrz    C    T        1      2        2 
   2  chr2_55812004     ZBoe    C    T        0      0        2 
   2  chr2_55812004     ZGre    C    T        0      0        2 
   2  chr2_55812004     ZHar    C    T        0      0        2 
   2  chr2_55812004   Sample    C    T        1      2        2 
   2  chr2_55817559     AAsi    T    G        0      0        2 
   2  chr2_55817559     AKia    T    G      0.5      1        2 
   2  chr2_55817559     AOna    T    G        1      2        2 
   2  chr2_55817559     ASom    T    G        0      0        2 
   2  chr2_55817559     HCab    T    G        0      0        2 
   2  chr2_55817559     HPrz    T    G        0      0        2 
   2  chr2_55817559     ZBoe    T    G        0      0        2 
   2  chr2_55817559     ZGre    T    G        0      0        2 
   2  chr2_55817559     ZHar    T    G        0      0        2 
   2  chr2_55817559   Sample    T    G        0      0        2 
   2  chr2_55820489     AAsi    C    G        0      0        2 
   2  chr2_55820489     AKia    C    G        0      0        2 
   2  chr2_55820489     AOna    C    G        0      0        2 
   2  chr2_55820489     ASom    C    G        0      0        2 
   2  chr2_55820489     HCab    C    G        0      0        2 
   2  chr2_55820489     HPrz    C    G      0.5      1        2 
   2  chr2_55820489     ZBoe    C    G        0      0        2 
   2  chr2_55820489     ZGre    C    G        0      0        2 
   2  chr2_55820489     ZHar    C    G        0      0        2 
   2  chr2_55820489   Sample    C    G        0      0        2 
   2  chr2_55821458     AAsi    T    C        0      0        2 
   2  chr2_55821458     AKia    T    C        0      0        2 
   2  chr2_55821458     AOna    T    C        0      0        2 
   2  chr2_55821458     ASom    T    C        0      0        2 
   2  chr2_55821458     HCab    T    C        1      2        2 
   2  chr2_55821458     HPrz    T    C        1      2        2 
   2  chr2_55821458     ZBoe    T    C        0      0        2 
   2  chr2_55821458     ZGre    T    C        0      0        2 
   2  chr2_55821458     ZHar    T    C        0      0        2 
   2  chr2_55821458   Sample    T    C        0      0        2 
   2  chr2_55827063     AAsi    C    A        0      0        2 
   2  chr2_55827063     AKia    C    A        0      0        2 
   2  chr2_55827063     AOna    C    A        0      0        2 
   2  chr2_55827063     ASom    C    A        0      0        2 
   2  chr2_55827063     HCab    C    A        0      0        2 
   2  chr2_55827063     HPrz    C    A        0      0        2 
   2  chr2_55827063     ZBoe    C    A      0.5      1        2 
   2  chr2_55827063     ZGre    C    A        0      0        2 
   2  chr2_55827063     ZHar    C    A        0      0        2 
   2  chr2_55827063   Sample    C    A        0      0        2 
   2  chr2_55830035     AAsi    T    C        0      0        2 
   2  chr2_55830035     AKia    T    C      0.5      1        2 
   2  chr2_55830035     AOna    T    C        0      0        2 
   2  chr2_55830035     ASom    T    C        0      0        2 
   2  chr2_55830035     HCab    T    C        0      0        2 
   2  chr2_55830035     HPrz    T    C        0      0        2 
   2  chr2_55830035     ZBoe    T    C        0      0        2 
   2  chr2_55830035     ZGre    T    C        0      0        2 
   2  chr2_55830035     ZHar    T    C        0      0        2 
   2  chr2_55830035   Sample    T    C        0      0        2 
   2  chr2_55834887     AAsi    G    A        0      0        2 
   2  chr2_55834887     AKia    G    A        0      0        2 
   2  chr2_55834887     AOna    G    A        0      0        2 
   2  chr2_55834887     ASom    G    A        0      0        2 
   2  chr2_55834887     HCab    G    A        0      0        2 
   2  chr2_55834887     HPrz    G    A      0.5      1        2 
   2  chr2_55834887     ZBoe    G    A        0      0        2 
   2  chr2_55834887     ZGre    G    A        0      0        2 
   2  chr2_55834887     ZHar    G    A        0      0        2 
   2  chr2_55834887   Sample    G    A        1      2        2 
   2  chr2_55846750     AAsi    T    C        0      0        2 
   2  chr2_55846750     AKia    T    C      0.5      1        2 
   2  chr2_55846750     AOna    T    C        0      0        2 
   2  chr2_55846750     ASom    T    C        0      0        2 
   2  chr2_55846750     HCab    T    C        0      0        2 
   2  chr2_55846750     HPrz    T    C        0      0        2 
   2  chr2_55846750     ZBoe    T    C      0.5      1        2 
   2  chr2_55846750     ZGre    T    C      0.5      1        2 
   2  chr2_55846750     ZHar    T    C        0      0        2 
   2  chr2_55846750   Sample    T    C        0      0        2 
   2  chr2_55848353     AAsi    T    C        0      0        2 
   2  chr2_55848353     AKia    T    C        0      0        2 
   2  chr2_55848353     AOna    T    C        0      0        2 
   2  chr2_55848353     ASom    T    C        0      0        2 
   2  chr2_55848353     HCab    T    C        0      0        2 
   2  chr2_55848353     HPrz    T    C        0      0        2 
   2  chr2_55848353     ZBoe    T    C      0.5      1        2 
   2  chr2_55848353     ZGre    T    C        0      0        2 
   2  chr2_55848353     ZHar    T    C        0      0        2 
   2  chr2_55848353   Sample    T    C        0      0        2 
   2  chr2_55848993     AAsi    A    G        0      0        2 
   2  chr2_55848993     AKia    A    G        0      0        2 
   2  chr2_55848993     AOna    A    G        0      0        2 
   2  chr2_55848993     ASom    A    G        0      0        2 
   2  chr2_55848993     HCab    A    G        1      2        2 
   2  chr2_55848993     HPrz    A    G        1      2        2 
   2  chr2_55848993     ZBoe    A    G        0      0        2 
   2  chr2_55848993     ZGre    A    G        0      0        2 
   2  chr2_55848993     ZHar    A    G        0      0        2 
   2  chr2_55848993   Sample    A    G        1      2        2 
   2  chr2_55849795     AAsi    C    G        0      0        2 
   2  chr2_55849795     AKia    C    G        0      0        2 
   2  chr2_55849795     AOna    C    G        0      0        2 
   2  chr2_55849795     ASom    C    G        0      0        2 
   2  chr2_55849795     HCab    C    G        0      0        2 
   2  chr2_55849795     HPrz    C    G        0      0        2 
   2  chr2_55849795     ZBoe    C    G        0      0        2 
   2  chr2_55849795     ZGre    C    G        0      0        2 
   2  chr2_55849795     ZHar    C    G        1      2        2 
   2  chr2_55849795   Sample    C    G        0      0        2 
   2  chr2_55850809     AAsi    T    C      0.5      1        2 
   2  chr2_55850809     AKia    T    C        0      0        2 
   2  chr2_55850809     AOna    T    C        0      0        2 
   2  chr2_55850809     ASom    T    C        0      0        2 
   2  chr2_55850809     HCab    T    C        0      0        2 
   2  chr2_55850809     HPrz    T    C        0      0        2 
   2  chr2_55850809     ZBoe    T    C        0      0        2 
   2  chr2_55850809     ZGre    T    C        0      0        2 
   2  chr2_55850809     ZHar    T    C        0      0        2 
   2  chr2_55850809   Sample    T    C        0      0        2 
   2  chr2_55852078     AAsi    A    C        0      0        2 
   2  chr2_55852078     AKia    A    C        0      0        2 
   2  chr2_55852078     AOna    A    C        0      0        2 
   2  chr2_55852078     ASom    A    C        0      0        2 
   2  chr2_55852078     HCab    A    C        0      0        2 
   2  chr2_55852078     HPrz    A    C      0.5      1        2 
   2  chr2_55852078     ZBoe    A    C        0      0        2 
   2  chr2_55852078     ZGre    A    C        0      0        2 
   2  chr2_55852078     ZHar    A    C        0      0        2 
   2  chr2_55852078   Sample    A    C        0      0        2 
   2  chr2_55852426     AAsi    C    T        0      0        2 
   2  chr2_55852426     AKia    C    T        0      0        2 
   2  chr2_55852426     AOna    C    T        0      0        2 
   2  chr2_55852426     ASom    C    T        0      0        2 
   2  chr2_55852426     HCab    C    T        1      2        2 
   2  chr2_55852426     HPrz    C    T        1      2        2 
   2  chr2_55852426     ZBoe    C    T        0      0        2 
   2  chr2_55852426     ZGre    C    T        0      0        2 
   2  chr2_55852426     ZHar    C    T        0      0        2 
   2  chr2_55852426   Sample    C    T        1      2        2 
   2  chr2_55852961     AAsi    A    C        0      0        2 
   2  chr2_55852961     AKia    A    C        0      0        2 
   2  chr2_55852961     AOna    A    C        0      0        2 
   2  chr2_55852961     ASom    A    C        0      0        2 
   2  chr2_55852961     HCab    A    C      0.5      1        2 
   2  chr2_55852961     HPrz    A    C      0.5      1        2 
   2  chr2_55852961     ZBoe    A    C        0      0        2 
   2  chr2_55852961     ZGre    A    C        0      0        2 
   2  chr2_55852961     ZHar    A    C        0      0        2 
   2  chr2_55852961   Sample    A    C        0      0        2 
   2  chr2_55853306     AAsi    A    G        0      0        2 
   2  chr2_55853306     AKia    A    G        0      0        2 
   2  chr2_55853306     AOna    A    G        0      0        2 
   2  chr2_55853306     ASom    A    G        0      0        2 
   2  chr2_55853306     HCab    A    G        0      0        2 
   2  chr2_55853306     HPrz    A    G        0      0        2 
   2  chr2_55853306     ZBoe    A    G        0      0        2 
   2  chr2_55853306     ZGre    A    G      0.5      1        2 
   2  chr2_55853306     ZHar    A    G        0      0        2 
   2  chr2_55853306   Sample    A    G        0      0        2 
   2  chr2_55868843     AAsi    A    G        0      0        2 
   2  chr2_55868843     AKia    A    G        0      0        2 
   2  chr2_55868843     AOna    A    G      0.5      1        2 
   2  chr2_55868843     ASom    A    G        0      0        2 
   2  chr2_55868843     HCab    A    G        0      0        2 
   2  chr2_55868843     HPrz    A    G        0      0        2 
   2  chr2_55868843     ZBoe    A    G        0      0        2 
   2  chr2_55868843     ZGre    A    G        0      0        2 
   2  chr2_55868843     ZHar    A    G        0      0        2 
   2  chr2_55868843   Sample    A    G        0      0        2 
   2  chr2_55870409     AAsi    C    G        0      0        2 
   2  chr2_55870409     AKia    C    G        0      0        2 
   2  chr2_55870409     AOna    C    G        0      0        2 
   2  chr2_55870409     ASom    C    G        0      0        2 
   2  chr2_55870409     HCab    C    G        1      2        2 
   2  chr2_55870409     HPrz    C    G        1      2        2 
   2  chr2_55870409     ZBoe    C    G        0      0        2 
   2  chr2_55870409     ZGre    C    G        0      0        2 
   2  chr2_55870409     ZHar    C    G        0      0        2 
   2  chr2_55870409   Sample    C    G        1      2        2 
   2  chr2_55871064     AAsi    T    C        0      0        2 
   2  chr2_55871064     AKia    T    C        0      0        2 
   2  chr2_55871064     AOna    T    C        0      0        2 
   2  chr2_55871064     ASom    T    C        0      0        2 
   2  chr2_55871064     HCab    T    C        0      0        2 
   2  chr2_55871064     HPrz    T    C        0      0        2 
   2  chr2_55871064     ZBoe    T    C      0.5      1        2 
   2  chr2_55871064     ZGre    T    C        0      0        2 
   2  chr2_55871064     ZHar    T    C        0      0        2 
   2  chr2_55871064   Sample    T    C        0      0        2 
   2  chr2_55874319     AAsi    T    C        0      0        2 
   2  chr2_55874319     AKia    T    C        0      0        2 
   2  chr2_55874319     AOna    T    C        0      0        2 
   2  chr2_55874319     ASom    T    C        0      0        2 
   2  chr2_55874319     HCab    T    C      0.5      1        2 
   2  chr2_55874319     HPrz    T    C        0      0        2 
   2  chr2_55874319     ZBoe    T    C        0      0        2 
   2  chr2_55874319     ZGre    T    C        0      0        2 
   2  chr2_55874319     ZHar    T    C        0      0        2 
   2  chr2_55874319   Sample    T    C        0      0        2 
   2  chr2_55885937     AAsi    A    C        0      0        2 
   2  chr2_55885937     AKia    A    C        0      0        2 
   2  chr2_55885937     AOna    A    C        0      0        2 
   2  chr2_55885937     ASom    A    C        0      0        2 
   2  chr2_55885937     HCab    A    C      0.5      1        2 
   2  chr2_55885937     HPrz    A    C        1      2        2 
   2  chr2_55885937     ZBoe    A    C        0      0        2 
   2  chr2_55885937     ZGre    A    C        0      0        2 
   2  chr2_55885937     ZHar    A    C        0      0        2 
   2  chr2_55885937   Sample    A    C        1      2        2 
   2  chr2_55887797     AAsi    T    C        0      0        2 
   2  chr2_55887797     AKia    T    C        1      2        2 
   2  chr2_55887797     AOna    T    C        0      0        2 
   2  chr2_55887797     ASom    T    C        0      0        2 
   2  chr2_55887797     HCab    T    C        0      0        2 
   2  chr2_55887797     HPrz    T    C        0      0        2 
   2  chr2_55887797     ZBoe    T    C        0      0        2 
   2  chr2_55887797     ZGre    T    C        0      0        2 
   2  chr2_55887797     ZHar    T    C        0      0        2 
   2  chr2_55887797   Sample    T    C        0      0        2 
   2  chr2_55897992     AAsi    T    C        0      0        2 
   2  chr2_55897992     AKia    T    C        0      0        2 
   2  chr2_55897992     AOna    T    C        0      0        2 
   2  chr2_55897992     ASom    T    C        0      0        2 
   2  chr2_55897992     HCab    T    C        1      2        2 
   2  chr2_55897992     HPrz    T    C        1      2        2 
   2  chr2_55897992     ZBoe    T    C        0      0        2 
   2  chr2_55897992     ZGre    T    C        0      0        2 
   2  chr2_55897992     ZHar    T    C        0      0        2 
   2  chr2_55897992   Sample    T    C        1      2        2 
   2  chr2_55904584     AAsi    G    T        0      0        2 
   2  chr2_55904584     AKia    G    T        0      0        2 
   2  chr2_55904584     AOna    G    T        0      0        2 
   2  chr2_55904584     ASom    G    T        0      0        2 
   2  chr2_55904584     HCab    G    T        0      0        2 
   2  chr2_55904584     HPrz    G    T        0      0        2 
   2  chr2_55904584     ZBoe    G    T        0      0        2 
   2  chr2_55904584     ZGre    G    T      0.5      1        2 
   2  chr2_55904584     ZHar    G    T        0      0        2 
   2  chr2_55904584   Sample    G    T        0      0        2 
   2  chr2_55905917     AAsi    G    C        0      0        2 
   2  chr2_55905917     AKia    G    C        1      2        2 
   2  chr2_55905917     AOna    G    C        0      0        2 
   2  chr2_55905917     ASom    G    C        0      0        2 
   2  chr2_55905917     HCab    G    C        0      0        2 
   2  chr2_55905917     HPrz    G    C        0      0        2 
   2  chr2_55905917     ZBoe    G    C        0      0        2 
   2  chr2_55905917     ZGre    G    C        0      0        2 
   2  chr2_55905917     ZHar    G    C        0      0        2 
   2  chr2_55905917   Sample    G    C        0      0        2 
   2  chr2_55906046     AAsi    G    C        0      0        2 
   2  chr2_55906046     AKia    G    C        0      0        2 
   2  chr2_55906046     AOna    G    C        0      0        2 
   2  chr2_55906046     ASom    G    C        0      0        2 
   2  chr2_55906046     HCab    G    C        1      2        2 
   2  chr2_55906046     HPrz    G    C        1      2        2 
   2  chr2_55906046     ZBoe    G    C        0      0        2 
   2  chr2_55906046     ZGre    G    C        0      0        2 
   2  chr2_55906046     ZHar    G    C        0      0        2 
   2  chr2_55906046   Sample    G    C        1      2        2 
   2  chr2_55906489     AAsi    T    C        0      0        2 
   2  chr2_55906489     AKia    T    C        0      0        2 
   2  chr2_55906489     AOna    T    C      0.5      1        2 
   2  chr2_55906489     ASom    T    C        0      0        2 
   2  chr2_55906489     HCab    T    C        0      0        2 
   2  chr2_55906489     HPrz    T    C        0      0        2 
   2  chr2_55906489     ZBoe    T    C        0      0        2 
   2  chr2_55906489     ZGre    T    C        0      0        2 
   2  chr2_55906489     ZHar    T    C        1      2        2 
   2  chr2_55906489   Sample    T    C        0      0        2 
   2  chr2_55911253     AAsi    C    T        0      0        2 
   2  chr2_55911253     AKia    C    T        0      0        2 
   2  chr2_55911253     AOna    C    T        0      0        2 
   2  chr2_55911253     ASom    C    T        0      0        2 
   2  chr2_55911253     HCab    C    T        1      2        2 
   2  chr2_55911253     HPrz    C    T        1      2        2 
   2  chr2_55911253     ZBoe    C    T        0      0        2 
   2  chr2_55911253     ZGre    C    T        0      0        2 
   2  chr2_55911253     ZHar    C    T        0      0        2 
   2  chr2_55911253   Sample    C    T        1      2        2 
   2  chr2_55919513     AAsi    A    G        0      0        2 
   2  chr2_55919513     AKia    A    G        0      0        2 
   2  chr2_55919513     AOna    A    G        0      0        2 
   2  chr2_55919513     ASom    A    G        0      0        2 
   2  chr2_55919513     HCab    A    G        0      0        2 
   2  chr2_55919513     HPrz    A    G        0      0        2 
   2  chr2_55919513     ZBoe    A    G        0      0        2 
   2  chr2_55919513     ZGre    A    G        0      0        2 
   2  chr2_55919513     ZHar    A    G      0.5      1        2 
   2  chr2_55919513   Sample    A    G        0      0        2 
   2  chr2_55920034     AAsi    C    T        0      0        2 
   2  chr2_55920034     AKia    C    T        0      0        2 
   2  chr2_55920034     AOna    C    T        0      0        2 
   2  chr2_55920034     ASom    C    T        0      0        2 
   2  chr2_55920034     HCab    C    T        1      2        2 
   2  chr2_55920034     HPrz    C    T        1      2        2 
   2  chr2_55920034     ZBoe    C    T        0      0        2 
   2  chr2_55920034     ZGre    C    T        0      0        2 
   2  chr2_55920034     ZHar    C    T        0      0        2 
   2  chr2_55920034   Sample    C    T        1      2        2 
   2  chr2_55920749     AAsi    A    G        0      0        2 
   2  chr2_55920749     AKia    A    G        0      0        2 
   2  chr2_55920749     AOna    A    G        0      0        2 
   2  chr2_55920749     ASom    A    G        0      0        2 
   2  chr2_55920749     HCab    A    G        1      2        2 
   2  chr2_55920749     HPrz    A    G        1      2        2 
   2  chr2_55920749     ZBoe    A    G        0      0        2 
   2  chr2_55920749     ZGre    A    G        0      0        2 
   2  chr2_55920749     ZHar    A    G        0      0        2 
   2  chr2_55920749   Sample    A    G        1      2        2 
   2  chr2_55925365     AAsi    A    G        0      0        2 
   2  chr2_55925365     AKia    A    G        0      0        2 
   2  chr2_55925365     AOna    A    G        0      0        2 
   2  chr2_55925365     ASom    A    G        0      0        2 
   2  chr2_55925365     HCab    A    G        1      2        2 
   2  chr2_55925365     HPrz    A    G        1      2        2 
   2  chr2_55925365     ZBoe    A    G        0      0        2 
   2  chr2_55925365     ZGre    A    G        0      0        2 
   2  chr2_55925365     ZHar    A    G        0      0        2 
   2  chr2_55925365   Sample    A    G        1      2        2 
   2  chr2_55930674     AAsi    G    A        0      0        2 
   2  chr2_55930674     AKia    G    A        0      0        2 
   2  chr2_55930674     AOna    G    A        0      0        2 
   2  chr2_55930674     ASom    G    A        0      0        2 
   2  chr2_55930674     HCab    G    A        1      2        2 
   2  chr2_55930674     HPrz    G    A        1      2        2 
   2  chr2_55930674     ZBoe    G    A        0      0        2 
   2  chr2_55930674     ZGre    G    A        0      0        2 
   2  chr2_55930674     ZHar    G    A        0      0        2 
   2  chr2_55930674   Sample    G    A        1      2        2 
   2  chr2_55933291     AAsi    G    A        0      0        2 
   2  chr2_55933291     AKia    G    A        1      2        2 
   2  chr2_55933291     AOna    G    A        0      0        2 
   2  chr2_55933291     ASom    G    A        0      0        2 
   2  chr2_55933291     HCab    G    A        0      0        2 
   2  chr2_55933291     HPrz    G    A        0      0        2 
   2  chr2_55933291     ZBoe    G    A        0      0        2 
   2  chr2_55933291     ZGre    G    A        0      0        2 
   2  chr2_55933291     ZHar    G    A        0      0        2 
   2  chr2_55933291   Sample    G    A        0      0        2 
   2  chr2_55934446     AAsi    T    C        0      0        2 
   2  chr2_55934446     AKia    T    C        0      0        2 
   2  chr2_55934446     AOna    T    C        0      0        2 
   2  chr2_55934446     ASom    T    C        0      0        2 
   2  chr2_55934446     HCab    T    C        0      0        2 
   2  chr2_55934446     HPrz    T    C        0      0        2 
   2  chr2_55934446     ZBoe    T    C      0.5      1        2 
   2  chr2_55934446     ZGre    T    C        0      0        2 
   2  chr2_55934446     ZHar    T    C        0      0        2 
   2  chr2_55934446   Sample    T    C        0      0        2 
   2  chr2_55936634     AAsi    C    G        0      0        2 
   2  chr2_55936634     AKia    C    G        0      0        2 
   2  chr2_55936634     AOna    C    G        0      0        2 
   2  chr2_55936634     ASom    C    G        0      0        2 
   2  chr2_55936634     HCab    C    G        1      2        2 
   2  chr2_55936634     HPrz    C    G        1      2        2 
   2  chr2_55936634     ZBoe    C    G        0      0        2 
   2  chr2_55936634     ZGre    C    G        0      0        2 
   2  chr2_55936634     ZHar    C    G        0      0        2 
   2  chr2_55936634   Sample    C    G        1      2        2 
   2  chr2_55955344     AAsi    A    T        0      0        2 
   2  chr2_55955344     AKia    A    T        0      0        2 
   2  chr2_55955344     AOna    A    T        0      0        2 
   2  chr2_55955344     ASom    A    T        0      0        2 
   2  chr2_55955344     HCab    A    T        1      2        2 
   2  chr2_55955344     HPrz    A    T        1      2        2 
   2  chr2_55955344     ZBoe    A    T        0      0        2 
   2  chr2_55955344     ZGre    A    T        0      0        2 
   2  chr2_55955344     ZHar    A    T        0      0        2 
   2  chr2_55955344   Sample    A    T        1      2        2 
   2  chr2_55956032     AAsi    T    C        0      0        2 
   2  chr2_55956032     AKia    T    C        0      0        2 
   2  chr2_55956032     AOna    T    C        0      0        2 
   2  chr2_55956032     ASom    T    C        0      0        2 
   2  chr2_55956032     HCab    T    C        1      2        2 
   2  chr2_55956032     HPrz    T    C        1      2        2 
   2  chr2_55956032     ZBoe    T    C        0      0        2 
   2  chr2_55956032     ZGre    T    C        0      0        2 
   2  chr2_55956032     ZHar    T    C        0      0        2 
   2  chr2_55956032   Sample    T    C        1      2        2 
   2  chr2_55956617     AAsi    G    A        0      0        2 
   2  chr2_55956617     AKia    G    A        0      0        2 
   2  chr2_55956617     AOna    G    A        0      0        2 
   2  chr2_55956617     ASom    G    A        0      0        2 
   2  chr2_55956617     HCab    G    A        1      2        2 
   2  chr2_55956617     HPrz    G    A        1      2        2 
   2  chr2_55956617     ZBoe    G    A        0      0        2 
   2  chr2_55956617     ZGre    G    A        0      0        2 
   2  chr2_55956617     ZHar    G    A        0      0        2 
   2  chr2_55956617   Sample    G    A        1      2        2 
   2  chr2_55958846     AAsi    G    A        0      0        2 
   2  chr2_55958846     AKia    G    A        0      0        2 
   2  chr2_55958846     AOna    G    A        0      0        2 
   2  chr2_55958846     ASom    G    A        0      0        2 
   2  chr2_55958846     HCab    G    A        1      2        2 
   2  chr2_55958846     HPrz    G    A        1      2        2 
   2  chr2_55958846     ZBoe    G    A        0      0        2 
   2  chr2_55958846     ZGre    G    A        0      0        2 
   2  chr2_55958846     ZHar    G    A        0      0        2 
   2  chr2_55958846   Sample    G    A        1      2        2 
   2  chr2_55964276     AAsi    G    C        0      0        2 
   2  chr2_55964276     AKia    G    C        0      0        2 
   2  chr2_55964276     AOna    G    C        0      0        2 
   2  chr2_55964276     ASom    G    C        0      0        2 
   2  chr2_55964276     HCab    G    C        1      2        2 
   2  chr2_55964276     HPrz    G    C        1      2        2 
   2  chr2_55964276     ZBoe    G    C        0      0        2 
   2  chr2_55964276     ZGre    G    C        0      0        2 
   2  chr2_55964276     ZHar    G    C        0      0        2 
   2  chr2_55964276   Sample    G    C        1      2        2 
   2  chr2_55967551     AAsi    T    C        0      0        2 
   2  chr2_55967551     AKia    T    C        0      0        2 
   2  chr2_55967551     AOna    T    C        0      0        2 
   2  chr2_55967551     ASom    T    C        0      0        2 
   2  chr2_55967551     HCab    T    C        0      0        2 
   2  chr2_55967551     HPrz    T    C        0      0        2 
   2  chr2_55967551     ZBoe    T    C      0.5      1        2 
   2  chr2_55967551     ZGre    T    C        0      0        2 
   2  chr2_55967551     ZHar    T    C        0      0        2 
   2  chr2_55967551   Sample    T    C        0      0        2 
   2  chr2_55968819     AAsi    G    A        0      0        2 
   2  chr2_55968819     AKia    G    A        0      0        2 
   2  chr2_55968819     AOna    G    A        0      0        2 
   2  chr2_55968819     ASom    G    A        0      0        2 
   2  chr2_55968819     HCab    G    A        1      2        2 
   2  chr2_55968819     HPrz    G    A        1      2        2 
   2  chr2_55968819     ZBoe    G    A        0      0        2 
   2  chr2_55968819     ZGre    G    A        0      0        2 
   2  chr2_55968819     ZHar    G    A        0      0        2 
   2  chr2_55968819   Sample    G    A        1      2        2 
   2  chr2_55971440     AAsi    A    G        0      0        2 
   2  chr2_55971440     AKia    A    G        0      0        2 
   2  chr2_55971440     AOna    A    G        0      0        2 
   2  chr2_55971440     ASom    A    G        0      0        2 
   2  chr2_55971440     HCab    A    G        0      0        2 
   2  chr2_55971440     HPrz    A    G      0.5      1        2 
   2  chr2_55971440     ZBoe    A    G        0      0        2 
   2  chr2_55971440     ZGre    A    G        0      0        2 
   2  chr2_55971440     ZHar    A    G        0      0        2 
   2  chr2_55971440   Sample    A    G        0      0        2 
   2  chr2_55973923     AAsi    C    T        0      0        2 
   2  chr2_55973923     AKia    C    T        0      0        2 
   2  chr2_55973923     AOna    C    T        0      0        2 
   2  chr2_55973923     ASom    C    T        0      0        2 
   2  chr2_55973923     HCab    C    T        1      2        2 
   2  chr2_55973923     HPrz    C    T        1      2        2 
   2  chr2_55973923     ZBoe    C    T        0      0        2 
   2  chr2_55973923     ZGre    C    T        0      0        2 
   2  chr2_55973923     ZHar    C    T        1      2        2 
   2  chr2_55973923   Sample    C    T        1      2        2 
   2  chr2_55974476     AAsi    G    A        0      0        2 
   2  chr2_55974476     AKia    G    A        1      2        2 
   2  chr2_55974476     AOna    G    A        1      2        2 
   2  chr2_55974476     ASom    G    A        0      0        2 
   2  chr2_55974476     HCab    G    A        0      0        2 
   2  chr2_55974476     HPrz    G    A        0      0        2 
   2  chr2_55974476     ZBoe    G    A        0      0        2 
   2  chr2_55974476     ZGre    G    A        0      0        2 
   2  chr2_55974476     ZHar    G    A        0      0        2 
   2  chr2_55974476   Sample    G    A        0      0        2 
   2  chr2_55979556     AAsi    T    C        0      0        2 
   2  chr2_55979556     AKia    T    C        0      0        2 
   2  chr2_55979556     AOna    T    C        0      0        2 
   2  chr2_55979556     ASom    T    C        0      0        2 
   2  chr2_55979556     HCab    T    C        0      0        2 
   2  chr2_55979556     HPrz    T    C        0      0        2 
   2  chr2_55979556     ZBoe    T    C        0      0        2 
   2  chr2_55979556     ZGre    T    C        0      0        2 
   2  chr2_55979556     ZHar    T    C        1      2        2 
   2  chr2_55979556   Sample    T    C        0      0        2 
   2  chr2_55981725     AAsi    C    T        0      0        2 
   2  chr2_55981725     AKia    C    T        0      0        2 
   2  chr2_55981725     AOna    C    T        0      0        2 
   2  chr2_55981725     ASom    C    T        0      0        2 
   2  chr2_55981725     HCab    C    T        0      0        2 
   2  chr2_55981725     HPrz    C    T        0      0        2 
   2  chr2_55981725     ZBoe    C    T        0      0        2 
   2  chr2_55981725     ZGre    C    T      0.5      1        2 
   2  chr2_55981725     ZHar    C    T        0      0        2 
   2  chr2_55981725   Sample    C    T        0      0        2 
   2  chr2_55991502     AAsi    C    T        0      0        2 
   2  chr2_55991502     AKia    C    T        0      0        2 
   2  chr2_55991502     AOna    C    T        0      0        2 
   2  chr2_55991502     ASom    C    T        0      0        2 
   2  chr2_55991502     HCab    C    T        1      2        2 
   2  chr2_55991502     HPrz    C    T        1      2        2 
   2  chr2_55991502     ZBoe    C    T        0      0        2 
   2  chr2_55991502     ZGre    C    T        0      0        2 
   2  chr2_55991502     ZHar    C    T        0      0        2 
   2  chr2_55991502   Sample    C    T        1      2        2 
   2  chr2_55991739     AAsi    C    T        0      0        2 
   2  chr2_55991739     AKia    C    T        0      0        2 
   2  chr2_55991739     AOna    C    T        0      0        2 
   2  chr2_55991739     ASom    C    T        0      0        2 
   2  chr2_55991739     HCab    C    T        0      0        2 
   2  chr2_55991739     HPrz    C    T        0      0        2 
   2  chr2_55991739     ZBoe    C    T        0      0        2 
   2  chr2_55991739     ZGre    C    T        1      2        2 
   2  chr2_55991739     ZHar    C    T        0      0        2 
   2  chr2_55991739   Sample    C    T        0      0        2 
   2  chr2_56000804     AAsi    C    G      0.5      1        2 
   2  chr2_56000804     AKia    C    G        0      0        2 
   2  chr2_56000804     AOna    C    G        0      0        2 
   2  chr2_56000804     ASom    C    G        0      0        2 
   2  chr2_56000804     HCab    C    G        0      0        2 
   2  chr2_56000804     HPrz    C    G        0      0        2 
   2  chr2_56000804     ZBoe    C    G        0      0        2 
   2  chr2_56000804     ZGre    C    G        0      0        2 
   2  chr2_56000804     ZHar    C    G        0      0        2 
   2  chr2_56000804   Sample    C    G        0      0        2 
   2  chr2_56007297     AAsi    C    T        0      0        2 
   2  chr2_56007297     AKia    C    T        0      0        2 
   2  chr2_56007297     AOna    C    T        0      0        2 
   2  chr2_56007297     ASom    C    T        0      0        2 
   2  chr2_56007297     HCab    C    T        1      2        2 
   2  chr2_56007297     HPrz    C    T        1      2        2 
   2  chr2_56007297     ZBoe    C    T        0      0        2 
   2  chr2_56007297     ZGre    C    T        0      0        2 
   2  chr2_56007297     ZHar    C    T        0      0        2 
   2  chr2_56007297   Sample    C    T        1      2        2 
   2  chr2_56019371     AAsi    C    T        0      0        2 
   2  chr2_56019371     AKia    C    T        0      0        2 
   2  chr2_56019371     AOna    C    T        0      0        2 
   2  chr2_56019371     ASom    C    T        0      0        2 
   2  chr2_56019371     HCab    C    T        1      2        2 
   2  chr2_56019371     HPrz    C    T        1      2        2 
   2  chr2_56019371     ZBoe    C    T        0      0        2 
   2  chr2_56019371     ZGre    C    T        0      0        2 
   2  chr2_56019371     ZHar    C    T        0      0        2 
   2  chr2_56019371   Sample    C    T        1      2        2 
   2  chr2_56019740     AAsi    C    G        0      0        2 
   2  chr2_56019740     AKia    C    G        0      0        2 
   2  chr2_56019740     AOna    C    G      0.5      1        2 
   2  chr2_56019740     ASom    C    G        0      0        2 
   2  chr2_56019740     HCab    C    G        0      0        2 
   2  chr2_56019740     HPrz    C    G        0      0        2 
   2  chr2_56019740     ZBoe    C    G        0      0        2 
   2  chr2_56019740     ZGre    C    G        0      0        2 
   2  chr2_56019740     ZHar    C    G        0      0        2 
   2  chr2_56019740   Sample    C    G        0      0        2 
   2  chr2_56021460     AAsi    A    G        0      0        2 
   2  chr2_56021460     AKia    A    G        1      2        2 
   2  chr2_56021460     AOna    A    G        1      2        2 
   2  chr2_56021460     ASom    A    G        0      0        2 
   2  chr2_56021460     HCab    A    G        0      0        2 
   2  chr2_56021460     HPrz    A    G        0      0        2 
   2  chr2_56021460     ZBoe    A    G        0      0        2 
   2  chr2_56021460     ZGre    A    G        0      0        2 
   2  chr2_56021460     ZHar    A    G        0      0        2 
   2  chr2_56021460   Sample    A    G        0      0        2 
   2  chr2_56025018     AAsi    C    T        0      0        2 
   2  chr2_56025018     AKia    C    T        0      0        2 
   2  chr2_56025018     AOna    C    T        0      0        2 
   2  chr2_56025018     ASom    C    T        0      0        2 
   2  chr2_56025018     HCab    C    T        1      2        2 
   2  chr2_56025018     HPrz    C    T        1      2        2 
   2  chr2_56025018     ZBoe    C    T        0      0        2 
   2  chr2_56025018     ZGre    C    T        0      0        2 
   2  chr2_56025018     ZHar    C    T        0      0        2 
   2  chr2_56025018   Sample    C    T        1      2        2 
   2  chr2_56031034     AAsi    C    A        0      0        2 
   2  chr2_56031034     AKia    C    A        0      0        2 
   2  chr2_56031034     AOna    C    A        0      0        2 
   2  chr2_56031034     ASom    C    A        0      0        2 
   2  chr2_56031034     HCab    C    A        1      2        2 
   2  chr2_56031034     HPrz    C    A        1      2        2 
   2  chr2_56031034     ZBoe    C    A        0      0        2 
   2  chr2_56031034     ZGre    C    A        0      0        2 
   2  chr2_56031034     ZHar    C    A        0      0        2 
   2  chr2_56031034   Sample    C    A        1      2        2 
   2  chr2_56031479     AAsi    A    G        0      0        2 
   2  chr2_56031479     AKia    A    G        0      0        2 
   2  chr2_56031479     AOna    A    G      0.5      1        2 
   2  chr2_56031479     ASom    A    G        0      0        2 
   2  chr2_56031479     HCab    A    G        0      0        2 
   2  chr2_56031479     HPrz    A    G        0      0        2 
   2  chr2_56031479     ZBoe    A    G        0      0        2 
   2  chr2_56031479     ZGre    A    G        0      0        2 
   2  chr2_56031479     ZHar    A    G        0      0        2 
   2  chr2_56031479   Sample    A    G        0      0        2 
   2  chr2_56032853     AAsi    C    T        0      0        2 
   2  chr2_56032853     AKia    C    T        0      0        2 
   2  chr2_56032853     AOna    C    T        0      0        2 
   2  chr2_56032853     ASom    C    T        0      0        2 
   2  chr2_56032853     HCab    C    T        1      2        2 
   2  chr2_56032853     HPrz    C    T        1      2        2 
   2  chr2_56032853     ZBoe    C    T        0      0        2 
   2  chr2_56032853     ZGre    C    T        0      0        2 
   2  chr2_56032853     ZHar    C    T        0      0        2 
   2  chr2_56032853   Sample    C    T        1      2        2 
   2  chr2_56033344     AAsi    A    G        0      0        2 
   2  chr2_56033344     AKia    A    G        0      0        2 
   2  chr2_56033344     AOna    A    G        0      0        2 
   2  chr2_56033344     ASom    A    G        0      0        2 
   2  chr2_56033344     HCab    A    G        0      0        2 
   2  chr2_56033344     HPrz    A    G      0.5      1        2 
   2  chr2_56033344     ZBoe    A    G        0      0        2 
   2  chr2_56033344     ZGre    A    G        0      0        2 
   2  chr2_56033344     ZHar    A    G        0      0        2 
   2  chr2_56033344   Sample    A    G        0      0        2 
   2  chr2_56037961     AAsi    T    C        0      0        2 
   2  chr2_56037961     AKia    T    C        0      0        2 
   2  chr2_56037961     AOna    T    C        0      0        2 
   2  chr2_56037961     ASom    T    C        0      0        2 
   2  chr2_56037961     HCab    T    C        0      0        2 
   2  chr2_56037961     HPrz    T    C        0      0        2 
   2  chr2_56037961     ZBoe    T    C        0      0        2 
   2  chr2_56037961     ZGre    T    C        1      2        2 
   2  chr2_56037961     ZHar    T    C        0      0        2 
   2  chr2_56037961   Sample    T    C        0      0        2 
   2  chr2_56038767     AAsi    T    C        0      0        2 
   2  chr2_56038767     AKia    T    C        0      0        2 
   2  chr2_56038767     AOna    T    C        0      0        2 
   2  chr2_56038767     ASom    T    C        0      0        2 
   2  chr2_56038767     HCab    T    C        1      2        2 
   2  chr2_56038767     HPrz    T    C        0      0        2 
   2  chr2_56038767     ZBoe    T    C        0      0        2 
   2  chr2_56038767     ZGre    T    C        0      0        2 
   2  chr2_56038767     ZHar    T    C        0      0        2 
   2  chr2_56038767   Sample    T    C        0      0        2 
   2  chr2_56039999     AAsi    C    T        0      0        2 
   2  chr2_56039999     AKia    C    T        0      0        2 
   2  chr2_56039999     AOna    C    T        0      0        2 
   2  chr2_56039999     ASom    C    T        0      0        2 
   2  chr2_56039999     HCab    C    T        1      2        2 
   2  chr2_56039999     HPrz    C    T        1      2        2 
   2  chr2_56039999     ZBoe    C    T        0      0        2 
   2  chr2_56039999     ZGre    C    T        0      0        2 
   2  chr2_56039999     ZHar    C    T        0      0        2 
   2  chr2_56039999   Sample    C    T        1      2        2 
   2  chr2_56043656     AAsi    T    C        0      0        2 
   2  chr2_56043656     AKia    T    C        0      0        2 
   2  chr2_56043656     AOna    T    C        0      0        2 
   2  chr2_56043656     ASom    T    C        0      0        2 
   2  chr2_56043656     HCab    T    C        1      2        2 
   2  chr2_56043656     HPrz    T    C        1      2        2 
   2  chr2_56043656     ZBoe    T    C        0      0        2 
   2  chr2_56043656     ZGre    T    C        0      0        2 
   2  chr2_56043656     ZHar    T    C        0      0        2 
   2  chr2_56043656   Sample    T    C        1      2        2 
   2  chr2_56046706     AAsi    G    A        0      0        2 
   2  chr2_56046706     AKia    G    A        0      0        2 
   2  chr2_56046706     AOna    G    A        0      0        2 
   2  chr2_56046706     ASom    G    A        0      0        2 
   2  chr2_56046706     HCab    G    A        1      2        2 
   2  chr2_56046706     HPrz    G    A        1      2        2 
   2  chr2_56046706     ZBoe    G    A        0      0        2 
   2  chr2_56046706     ZGre    G    A        0      0        2 
   2  chr2_56046706     ZHar    G    A        0      0        2 
   2  chr2_56046706   Sample    G    A        1      2        2 
   2  chr2_56058744     AAsi    A    G        0      0        2 
   2  chr2_56058744     AKia    A    G        1      2        2 
   2  chr2_56058744     AOna    A    G        1      2        2 
   2  chr2_56058744     ASom    A    G        0      0        2 
   2  chr2_56058744     HCab    A    G        0      0        2 
   2  chr2_56058744     HPrz    A    G        0      0        2 
   2  chr2_56058744     ZBoe    A    G        0      0        2 
   2  chr2_56058744     ZGre    A    G        0      0        2 
   2  chr2_56058744     ZHar    A    G        0      0        2 
   2  chr2_56058744   Sample    A    G        0      0        2 
   2  chr2_56059337     AAsi    T    C        0      0        2 
   2  chr2_56059337     AKia    T    C        0      0        2 
   2  chr2_56059337     AOna    T    C        0      0        2 
   2  chr2_56059337     ASom    T    C        0      0        2 
   2  chr2_56059337     HCab    T    C      0.5      1        2 
   2  chr2_56059337     HPrz    T    C        0      0        2 
   2  chr2_56059337     ZBoe    T    C        0      0        2 
   2  chr2_56059337     ZGre    T    C        0      0        2 
   2  chr2_56059337     ZHar    T    C        0      0        2 
   2  chr2_56059337   Sample    T    C        1      2        2 
   2  chr2_56061537     AAsi    G    T        0      0        2 
   2  chr2_56061537     AKia    G    T        0      0        2 
   2  chr2_56061537     AOna    G    T        0      0        2 
   2  chr2_56061537     ASom    G    T        0      0        2 
   2  chr2_56061537     HCab    G    T        1      2        2 
   2  chr2_56061537     HPrz    G    T        1      2        2 
   2  chr2_56061537     ZBoe    G    T        0      0        2 
   2  chr2_56061537     ZGre    G    T        0      0        2 
   2  chr2_56061537     ZHar    G    T        0      0        2 
   2  chr2_56061537   Sample    G    T        1      2        2 
   2  chr2_56062022     AAsi    T    C        0      0        2 
   2  chr2_56062022     AKia    T    C        0      0        2 
   2  chr2_56062022     AOna    T    C        0      0        2 
   2  chr2_56062022     ASom    T    C        0      0        2 
   2  chr2_56062022     HCab    T    C        0      0        2 
   2  chr2_56062022     HPrz    T    C        0      0        2 
   2  chr2_56062022     ZBoe    T    C      0.5      1        2 
   2  chr2_56062022     ZGre    T    C        0      0        2 
   2  chr2_56062022     ZHar    T    C        0      0        2 
   2  chr2_56062022   Sample    T    C        0      0        2 
   2  chr2_56065890     AAsi    G    A        0      0        2 
   2  chr2_56065890     AKia    G    A        0      0        2 
   2  chr2_56065890     AOna    G    A        0      0        2 
   2  chr2_56065890     ASom    G    A        1      2        2 
   2  chr2_56065890     HCab    G    A        0      0        2 
   2  chr2_56065890     HPrz    G    A        0      0        2 
   2  chr2_56065890     ZBoe    G    A        0      0        2 
   2  chr2_56065890     ZGre    G    A        0      0        2 
   2  chr2_56065890     ZHar    G    A        0      0        2 
   2  chr2_56065890   Sample    G    A        0      0        2 
   2  chr2_56072064     AAsi    T    G        0      0        2 
   2  chr2_56072064     AKia    T    G        0      0        2 
   2  chr2_56072064     AOna    T    G        0      0        2 
   2  chr2_56072064     ASom    T    G        0      0        2 
   2  chr2_56072064     HCab    T    G        0      0        2 
   2  chr2_56072064     HPrz    T    G        0      0        2 
   2  chr2_56072064     ZBoe    T    G        0      0        2 
   2  chr2_56072064     ZGre    T    G        0      0        2 
   2  chr2_56072064     ZHar    T    G      0.5      1        2 
   2  chr2_56072064   Sample    T    G        0      0        2 
   2  chr2_56076899     AAsi    T    C        0      0        2 
   2  chr2_56076899     AKia    T    C        0      0        2 
   2  chr2_56076899     AOna    T    C        0      0        2 
   2  chr2_56076899     ASom    T    C        1      2        2 
   2  chr2_56076899     HCab    T    C        0      0        2 
   2  chr2_56076899     HPrz    T    C        0      0        2 
   2  chr2_56076899     ZBoe    T    C        0      0        2 
   2  chr2_56076899     ZGre    T    C        0      0        2 
   2  chr2_56076899     ZHar    T    C        0      0        2 
   2  chr2_56076899   Sample    T    C        0      0        2 
   2  chr2_56076930     AAsi    G    A        1      2        2 
   2  chr2_56076930     AKia    G    A        1      2        2 
   2  chr2_56076930     AOna    G    A      0.5      1        2 
   2  chr2_56076930     ASom    G    A        1      2        2 
   2  chr2_56076930     HCab    G    A        0      0        2 
   2  chr2_56076930     HPrz    G    A        0      0        2 
   2  chr2_56076930     ZBoe    G    A        0      0        2 
   2  chr2_56076930     ZGre    G    A        1      2        2 
   2  chr2_56076930     ZHar    G    A        0      0        2 
   2  chr2_56076930   Sample    G    A        0      0        2 
   2  chr2_56087121     AAsi    G    C        0      0        2 
   2  chr2_56087121     AKia    G    C        0      0        2 
   2  chr2_56087121     AOna    G    C        0      0        2 
   2  chr2_56087121     ASom    G    C        0      0        2 
   2  chr2_56087121     HCab    G    C        0      0        2 
   2  chr2_56087121     HPrz    G    C        0      0        2 
   2  chr2_56087121     ZBoe    G    C        1      2        2 
   2  chr2_56087121     ZGre    G    C        0      0        2 
   2  chr2_56087121     ZHar    G    C        0      0        2 
   2  chr2_56087121   Sample    G    C        0      0        2 
   2  chr2_56103784     AAsi    G    A        0      0        2 
   2  chr2_56103784     AKia    G    A        0      0        2 
   2  chr2_56103784     AOna    G    A      0.5      1        2 
   2  chr2_56103784     ASom    G    A        0      0        2 
   2  chr2_56103784     HCab    G    A        0      0        2 
   2  chr2_56103784     HPrz    G    A        0      0        2 
   2  chr2_56103784     ZBoe    G    A        0      0        2 
   2  chr2_56103784     ZGre    G    A        0      0        2 
   2  chr2_56103784     ZHar    G    A        0      0        2 
   2  chr2_56103784   Sample    G    A        0      0        2 
   2  chr2_56107841     AAsi    G    A        0      0        2 
   2  chr2_56107841     AKia    G    A        0      0        2 
   2  chr2_56107841     AOna    G    A        0      0        2 
   2  chr2_56107841     ASom    G    A        0      0        2 
   2  chr2_56107841     HCab    G    A        1      2        2 
   2  chr2_56107841     HPrz    G    A        1      2        2 
   2  chr2_56107841     ZBoe    G    A        0      0        2 
   2  chr2_56107841     ZGre    G    A        0      0        2 
   2  chr2_56107841     ZHar    G    A        0      0        2 
   2  chr2_56107841   Sample    G    A        1      2        2 
   2  chr2_56110728     AAsi    A    G        0      0        2 
   2  chr2_56110728     AKia    A    G        0      0        2 
   2  chr2_56110728     AOna    A    G        0      0        2 
   2  chr2_56110728     ASom    A    G        0      0        2 
   2  chr2_56110728     HCab    A    G        0      0        2 
   2  chr2_56110728     HPrz    A    G        0      0        2 
   2  chr2_56110728     ZBoe    A    G        0      0        2 
   2  chr2_56110728     ZGre    A    G        1      2        2 
   2  chr2_56110728     ZHar    A    G        0      0        2 
   2  chr2_56110728   Sample    A    G        0      0        2 
   2  chr2_56112815     AAsi    G    A        0      0        2 
   2  chr2_56112815     AKia    G    A        0      0        2 
   2  chr2_56112815     AOna    G    A        0      0        2 
   2  chr2_56112815     ASom    G    A        0      0        2 
   2  chr2_56112815     HCab    G    A        1      2        2 
   2  chr2_56112815     HPrz    G    A        1      2        2 
   2  chr2_56112815     ZBoe    G    A        0      0        2 
   2  chr2_56112815     ZGre    G    A        0      0        2 
   2  chr2_56112815     ZHar    G    A        0      0        2 
   2  chr2_56112815   Sample    G    A        1      2        2 
   2  chr2_56114996     AAsi    T    C        0      0        2 
   2  chr2_56114996     AKia    T    C        0      0        2 
   2  chr2_56114996     AOna    T    C        0      0        2 
   2  chr2_56114996     ASom    T    C        0      0        2 
   2  chr2_56114996     HCab    T    C        0      0        2 
   2  chr2_56114996     HPrz    T    C        0      0        2 
   2  chr2_56114996     ZBoe    T    C        0      0        2 
   2  chr2_56114996     ZGre    T    C        0      0        2 
   2  chr2_56114996     ZHar    T    C      0.5      1        2 
   2  chr2_56114996   Sample    T    C        0      0        2 
   2  chr2_56118740     AAsi    G    A        0      0        2 
   2  chr2_56118740     AKia    G    A        0      0        2 
   2  chr2_56118740     AOna    G    A      0.5      1        2 
   2  chr2_56118740     ASom    G    A        1      2        2 
   2  chr2_56118740     HCab    G    A        1      2        2 
   2  chr2_56118740     HPrz    G    A        1      2        2 
   2  chr2_56118740     ZBoe    G    A        0      0        2 
   2  chr2_56118740     ZGre    G    A        0      0        2 
   2  chr2_56118740     ZHar    G    A        0      0        2 
   2  chr2_56118740   Sample    G    A        1      2        2 
   2  chr2_56118978     AAsi    T    G        1      2        2 
   2  chr2_56118978     AKia    T    G        0      0        2 
   2  chr2_56118978     AOna    T    G        0      0        2 
   2  chr2_56118978     ASom    T    G        0      0        2 
   2  chr2_56118978     HCab    T    G        0      0        2 
   2  chr2_56118978     HPrz    T    G        0      0        2 
   2  chr2_56118978     ZBoe    T    G        1      2        2 
   2  chr2_56118978     ZGre    T    G        1      2        2 
   2  chr2_56118978     ZHar    T    G        1      2        2 
   2  chr2_56118978   Sample    T    G        0      0        2 
   2  chr2_56122169     AAsi    G    A        0      0        2 
   2  chr2_56122169     AKia    G    A        0      0        2 
   2  chr2_56122169     AOna    G    A        0      0        2 
   2  chr2_56122169     ASom    G    A        0      0        2 
   2  chr2_56122169     HCab    G    A        1      2        2 
   2  chr2_56122169     HPrz    G    A        1      2        2 
   2  chr2_56122169     ZBoe    G    A        0      0        2 
   2  chr2_56122169     ZGre    G    A        0      0        2 
   2  chr2_56122169     ZHar    G    A        0      0        2 
   2  chr2_56122169   Sample    G    A        1      2        2 
   2  chr2_56124108     AAsi    A    G        0      0        2 
   2  chr2_56124108     AKia    A    G      0.5      1        2 
   2  chr2_56124108     AOna    A    G        0      0        2 
   2  chr2_56124108     ASom    A    G        0      0        2 
   2  chr2_56124108     HCab    A    G        0      0        2 
   2  chr2_56124108     HPrz    A    G        0      0        2 
   2  chr2_56124108     ZBoe    A    G        0      0        2 
   2  chr2_56124108     ZGre    A    G        0      0        2 
   2  chr2_56124108     ZHar    A    G        0      0        2 
   2  chr2_56124108   Sample    A    G        0      0        2 
   2  chr2_56125314     AAsi    T    C        0      0        2 
   2  chr2_56125314     AKia    T    C        0      0        2 
   2  chr2_56125314     AOna    T    C        0      0        2 
   2  chr2_56125314     ASom    T    C        0      0        2 
   2  chr2_56125314     HCab    T    C        1      2        2 
   2  chr2_56125314     HPrz    T    C        1      2        2 
   2  chr2_56125314     ZBoe    T    C        0      0        2 
   2  chr2_56125314     ZGre    T    C        0      0        2 
   2  chr2_56125314     ZHar    T    C        0      0        2 
   2  chr2_56125314   Sample    T    C        1      2        2 
   2  chr2_56138059     AAsi    A    G        1      2        2 
   2  chr2_56138059     AKia    A    G        0      0        2 
   2  chr2_56138059     AOna    A    G        0      0        2 
   2  chr2_56138059     ASom    A    G        1      2        2 
   2  chr2_56138059     HCab    A    G        0      0        2 
   2  chr2_56138059     HPrz    A    G        0      0        2 
   2  chr2_56138059     ZBoe    A    G        0      0        2 
   2  chr2_56138059     ZGre    A    G        0      0        2 
   2  chr2_56138059     ZHar    A    G        0      0        2 
   2  chr2_56138059   Sample    A    G        0      0        2 
   2  chr2_56139653     AAsi    G    A        0      0        2 
   2  chr2_56139653     AKia    G    A        0      0        2 
   2  chr2_56139653     AOna    G    A      0.5      1        2 
   2  chr2_56139653     ASom    G    A        0      0        2 
   2  chr2_56139653     HCab    G    A        0      0        2 
   2  chr2_56139653     HPrz    G    A        0      0        2 
   2  chr2_56139653     ZBoe    G    A        0      0        2 
   2  chr2_56139653     ZGre    G    A        0      0        2 
   2  chr2_56139653     ZHar    G    A        0      0        2 
   2  chr2_56139653   Sample    G    A        0      0        2 
   2  chr2_56143829     AAsi    G    T        0      0        2 
   2  chr2_56143829     AKia    G    T        0      0        2 
   2  chr2_56143829     AOna    G    T        0      0        2 
   2  chr2_56143829     ASom    G    T        0      0        2 
   2  chr2_56143829     HCab    G    T        0      0        2 
   2  chr2_56143829     HPrz    G    T        0      0        2 
   2  chr2_56143829     ZBoe    G    T        0      0        2 
   2  chr2_56143829     ZGre    G    T      0.5      1        2 
   2  chr2_56143829     ZHar    G    T        0      0        2 
   2  chr2_56143829   Sample    G    T        0      0        2 
   2  chr2_56146240     AAsi    C    A        0      0        2 
   2  chr2_56146240     AKia    C    A        0      0        2 
   2  chr2_56146240     AOna    C    A        0      0        2 
   2  chr2_56146240     ASom    C    A        0      0        2 
   2  chr2_56146240     HCab    C    A        1      2        2 
   2  chr2_56146240     HPrz    C    A        1      2        2 
   2  chr2_56146240     ZBoe    C    A        0      0        2 
   2  chr2_56146240     ZGre    C    A        0      0        2 
   2  chr2_56146240     ZHar    C    A        0      0        2 
   2  chr2_56146240   Sample    C    A        1      2        2 
   2  chr2_56148496     AAsi    C    A        0      0        2 
   2  chr2_56148496     AKia    C    A        0      0        2 
   2  chr2_56148496     AOna    C    A        0      0        2 
   2  chr2_56148496     ASom    C    A        0      0        2 
   2  chr2_56148496     HCab    C    A        0      0        2 
   2  chr2_56148496     HPrz    C    A        0      0        2 
   2  chr2_56148496     ZBoe    C    A        0      0        2 
   2  chr2_56148496     ZGre    C    A        0      0        2 
   2  chr2_56148496     ZHar    C    A        1      2        2 
   2  chr2_56148496   Sample    C    A        0      0        2 
   2  chr2_56151438     AAsi    T    C        0      0        2 
   2  chr2_56151438     AKia    T    C      0.5      1        2 
   2  chr2_56151438     AOna    T    C        0      0        2 
   2  chr2_56151438     ASom    T    C        0      0        2 
   2  chr2_56151438     HCab    T    C        0      0        2 
   2  chr2_56151438     HPrz    T    C        0      0        2 
   2  chr2_56151438     ZBoe    T    C        0      0        2 
   2  chr2_56151438     ZGre    T    C        0      0        2 
   2  chr2_56151438     ZHar    T    C        0      0        2 
   2  chr2_56151438   Sample    T    C        0      0        2 
   2  chr2_56155519     AAsi    A    G        0      0        2 
   2  chr2_56155519     AKia    A    G        0      0        2 
   2  chr2_56155519     AOna    A    G      0.5      1        2 
   2  chr2_56155519     ASom    A    G        0      0        2 
   2  chr2_56155519     HCab    A    G        1      2        2 
   2  chr2_56155519     HPrz    A    G        1      2        2 
   2  chr2_56155519     ZBoe    A    G        0      0        2 
   2  chr2_56155519     ZGre    A    G        0      0        2 
   2  chr2_56155519     ZHar    A    G        1      2        2 
   2  chr2_56155519   Sample    A    G        1      2        2 
   2  chr2_56156381     AAsi    C    G        0      0        2 
   2  chr2_56156381     AKia    C    G        0      0        2 
   2  chr2_56156381     AOna    C    G        0      0        2 
   2  chr2_56156381     ASom    C    G        0      0        2 
   2  chr2_56156381     HCab    C    G        0      0        2 
   2  chr2_56156381     HPrz    C    G        0      0        2 
   2  chr2_56156381     ZBoe    C    G        0      0        2 
   2  chr2_56156381     ZGre    C    G        1      2        2 
   2  chr2_56156381     ZHar    C    G        0      0        2 
   2  chr2_56156381   Sample    C    G        0      0        2 
   2  chr2_56160568     AAsi    A    G        0      0        2 
   2  chr2_56160568     AKia    A    G        0      0        2 
   2  chr2_56160568     AOna    A    G        0      0        2 
   2  chr2_56160568     ASom    A    G        0      0        2 
   2  chr2_56160568     HCab    A    G      0.5      1        2 
   2  chr2_56160568     HPrz    A    G      0.5      1        2 
   2  chr2_56160568     ZBoe    A    G        0      0        2 
   2  chr2_56160568     ZGre    A    G        0      0        2 
   2  chr2_56160568     ZHar    A    G        0      0        2 
   2  chr2_56160568   Sample    A    G        0      0        2 
   2  chr2_56164652     AAsi    C    T        0      0        2 
   2  chr2_56164652     AKia    C    T        0      0        2 
   2  chr2_56164652     AOna    C    T        0      0        2 
   2  chr2_56164652     ASom    C    T        0      0        2 
   2  chr2_56164652     HCab    C    T        0      0        2 
   2  chr2_56164652     HPrz    C    T        0      0        2 
   2  chr2_56164652     ZBoe    C    T        0      0        2 
   2  chr2_56164652     ZGre    C    T        0      0        2 
   2  chr2_56164652     ZHar    C    T        1      2        2 
   2  chr2_56164652   Sample    C    T        0      0        2 
   2  chr2_56165689     AAsi    A    C        0      0        2 
   2  chr2_56165689     AKia    A    C        0      0        2 
   2  chr2_56165689     AOna    A    C        0      0        2 
   2  chr2_56165689     ASom    A    C        0      0        2 
   2  chr2_56165689     HCab    A    C        1      2        2 
   2  chr2_56165689     HPrz    A    C        1      2        2 
   2  chr2_56165689     ZBoe    A    C        0      0        2 
   2  chr2_56165689     ZGre    A    C        0      0        2 
   2  chr2_56165689     ZHar    A    C        0      0        2 
   2  chr2_56165689   Sample    A    C        1      2        2 
   2  chr2_56170248     AAsi    G    A        0      0        2 
   2  chr2_56170248     AKia    G    A        0      0        2 
   2  chr2_56170248     AOna    G    A        0      0        2 
   2  chr2_56170248     ASom    G    A        0      0        2 
   2  chr2_56170248     HCab    G    A        1      2        2 
   2  chr2_56170248     HPrz    G    A        1      2        2 
   2  chr2_56170248     ZBoe    G    A        0      0        2 
   2  chr2_56170248     ZGre    G    A        0      0        2 
   2  chr2_56170248     ZHar    G    A        0      0        2 
   2  chr2_56170248   Sample    G    A        1      2        2 
   2  chr2_56172202     AAsi    T    C        0      0        2 
   2  chr2_56172202     AKia    T    C        0      0        2 
   2  chr2_56172202     AOna    T    C        0      0        2 
   2  chr2_56172202     ASom    T    C        0      0        2 
   2  chr2_56172202     HCab    T    C      0.5      1        2 
   2  chr2_56172202     HPrz    T    C      0.5      1        2 
   2  chr2_56172202     ZBoe    T    C        0      0        2 
   2  chr2_56172202     ZGre    T    C        0      0        2 
   2  chr2_56172202     ZHar    T    C        0      0        2 
   2  chr2_56172202   Sample    T    C        0      0        2 
   2  chr2_56173614     AAsi    T    G        0      0        2 
   2  chr2_56173614     AKia    T    G        0      0        2 
   2  chr2_56173614     AOna    T    G        0      0        2 
   2  chr2_56173614     ASom    T    G        0      0        2 
   2  chr2_56173614     HCab    T    G      0.5      1        2 
   2  chr2_56173614     HPrz    T    G        0      0        2 
   2  chr2_56173614     ZBoe    T    G        0      0        2 
   2  chr2_56173614     ZGre    T    G        0      0        2 
   2  chr2_56173614     ZHar    T    G        0      0        2 
   2  chr2_56173614   Sample    T    G        0      0        2 
   2  chr2_56175600     AAsi    A    G      0.5      1        2 
   2  chr2_56175600     AKia    A    G        0      0        2 
   2  chr2_56175600     AOna    A    G        0      0        2 
   2  chr2_56175600     ASom    A    G        0      0        2 
   2  chr2_56175600     HCab    A    G        0      0        2 
   2  chr2_56175600     HPrz    A    G        0      0        2 
   2  chr2_56175600     ZBoe    A    G        0      0        2 
   2  chr2_56175600     ZGre    A    G        0      0        2 
   2  chr2_56175600     ZHar    A    G        0      0        2 
   2  chr2_56175600   Sample    A    G        0      0        2 
   2  chr2_56176467     AAsi    C    T        0      0        2 
   2  chr2_56176467     AKia    C    T        0      0        2 
   2  chr2_56176467     AOna    C    T        0      0        2 
   2  chr2_56176467     ASom    C    T        0      0        2 
   2  chr2_56176467     HCab    C    T        1      2        2 
   2  chr2_56176467     HPrz    C    T        1      2        2 
   2  chr2_56176467     ZBoe    C    T        0      0        2 
   2  chr2_56176467     ZGre    C    T        0      0        2 
   2  chr2_56176467     ZHar    C    T        0      0        2 
   2  chr2_56176467   Sample    C    T        1      2        2 
   2  chr2_56178688     AAsi    C    T        1      2        2 
   2  chr2_56178688     AKia    C    T        0      0        2 
   2  chr2_56178688     AOna    C    T        0      0        2 
   2  chr2_56178688     ASom    C    T        1      2        2 
   2  chr2_56178688     HCab    C    T        0      0        2 
   2  chr2_56178688     HPrz    C    T        0      0        2 
   2  chr2_56178688     ZBoe    C    T        0      0        2 
   2  chr2_56178688     ZGre    C    T        0      0        2 
   2  chr2_56178688     ZHar    C    T        0      0        2 
   2  chr2_56178688   Sample    C    T        0      0        2 
   2  chr2_56180567     AAsi    A    G        0      0        2 
   2  chr2_56180567     AKia    A    G        0      0        2 
   2  chr2_56180567     AOna    A    G        0      0        2 
   2  chr2_56180567     ASom    A    G        0      0        2 
   2  chr2_56180567     HCab    A    G        0      0        2 
   2  chr2_56180567     HPrz    A    G        0      0        2 
   2  chr2_56180567     ZBoe    A    G        0      0        2 
   2  chr2_56180567     ZGre    A    G        0      0        2 
   2  chr2_56180567     ZHar    A    G        1      2        2 
   2  chr2_56180567   Sample    A    G        0      0        2 
   2  chr2_56181779     AAsi    T    C        0      0        2 
   2  chr2_56181779     AKia    T    C        0      0        2 
   2  chr2_56181779     AOna    T    C        0      0        2 
   2  chr2_56181779     ASom    T    C        0      0        2 
   2  chr2_56181779     HCab    T    C      0.5      1        2 
   2  chr2_56181779     HPrz    T    C      0.5      1        2 
   2  chr2_56181779     ZBoe    T    C        0      0        2 
   2  chr2_56181779     ZGre    T    C        0      0        2 
   2  chr2_56181779     ZHar    T    C        0      0        2 
   2  chr2_56181779   Sample    T    C        0      0        2 
   2  chr2_56182503     AAsi    T    C        0      0        2 
   2  chr2_56182503     AKia    T    C        0      0        2 
   2  chr2_56182503     AOna    T    C        0      0        2 
   2  chr2_56182503     ASom    T    C        0      0        2 
   2  chr2_56182503     HCab    T    C        1      2        2 
   2  chr2_56182503     HPrz    T    C        1      2        2 
   2  chr2_56182503     ZBoe    T    C        0      0        2 
   2  chr2_56182503     ZGre    T    C        0      0        2 
   2  chr2_56182503     ZHar    T    C        0      0        2 
   2  chr2_56182503   Sample    T    C        1      2        2 
   2  chr2_56185078     AAsi    A    G        1      2        2 
   2  chr2_56185078     AKia    A    G        1      2        2 
   2  chr2_56185078     AOna    A    G        1      2        2 
   2  chr2_56185078     ASom    A    G        1      2        2 
   2  chr2_56185078     HCab    A    G        0      0        2 
   2  chr2_56185078     HPrz    A    G        0      0        2 
   2  chr2_56185078     ZBoe    A    G        0      0        2 
   2  chr2_56185078     ZGre    A    G        0      0        2 
   2  chr2_56185078     ZHar    A    G        0      0        2 
   2  chr2_56185078   Sample    A    G        0      0        2 
   2  chr2_56185674     AAsi    T    C        0      0        2 
   2  chr2_56185674     AKia    T    C        0      0        2 
   2  chr2_56185674     AOna    T    C      0.5      1        2 
   2  chr2_56185674     ASom    T    C        0      0        2 
   2  chr2_56185674     HCab    T    C        0      0        2 
   2  chr2_56185674     HPrz    T    C        0      0        2 
   2  chr2_56185674     ZBoe    T    C        0      0        2 
   2  chr2_56185674     ZGre    T    C        0      0        2 
   2  chr2_56185674     ZHar    T    C        0      0        2 
   2  chr2_56185674   Sample    T    C        0      0        2 
   2  chr2_56192826     AAsi    A    G        0      0        2 
   2  chr2_56192826     AKia    A    G        0      0        2 
   2  chr2_56192826     AOna    A    G        0      0        2 
   2  chr2_56192826     ASom    A    G        0      0        2 
   2  chr2_56192826     HCab    A    G        1      2        2 
   2  chr2_56192826     HPrz    A    G        1      2        2 
   2  chr2_56192826     ZBoe    A    G        0      0        2 
   2  chr2_56192826     ZGre    A    G        0      0        2 
   2  chr2_56192826     ZHar    A    G        0      0        2 
   2  chr2_56192826   Sample    A    G        1      2        2 
   2  chr2_56192910     AAsi    T    C        0      0        2 
   2  chr2_56192910     AKia    T    C        0      0        2 
   2  chr2_56192910     AOna    T    C        0      0        2 
   2  chr2_56192910     ASom    T    C        0      0        2 
   2  chr2_56192910     HCab    T    C        0      0        2 
   2  chr2_56192910     HPrz    T    C        0      0        2 
   2  chr2_56192910     ZBoe    T    C        0      0        2 
   2  chr2_56192910     ZGre    T    C        1      2        2 
   2  chr2_56192910     ZHar    T    C        0      0        2 
   2  chr2_56192910   Sample    T    C        0      0        2 
   2  chr2_56197006     AAsi    G    T        0      0        2 
   2  chr2_56197006     AKia    G    T        0      0        2 
   2  chr2_56197006     AOna    G    T        0      0        2 
   2  chr2_56197006     ASom    G    T        0      0        2 
   2  chr2_56197006     HCab    G    T        1      2        2 
   2  chr2_56197006     HPrz    G    T        1      2        2 
   2  chr2_56197006     ZBoe    G    T        0      0        2 
   2  chr2_56197006     ZGre    G    T        0      0        2 
   2  chr2_56197006     ZHar    G    T        0      0        2 
   2  chr2_56197006   Sample    G    T        1      2        2 
   2  chr2_56198727     AAsi    A    C        0      0        2 
   2  chr2_56198727     AKia    A    C        0      0        2 
   2  chr2_56198727     AOna    A    C        0      0        2 
   2  chr2_56198727     ASom    A    C        0      0        2 
   2  chr2_56198727     HCab    A    C        1      2        2 
   2  chr2_56198727     HPrz    A    C        1      2        2 
   2  chr2_56198727     ZBoe    A    C        0      0        2 
   2  chr2_56198727     ZGre    A    C        0      0        2 
   2  chr2_56198727     ZHar    A    C        0      0        2 
   2  chr2_56198727   Sample    A    C        1      2        2 
   2  chr2_56201444     AAsi    T    C        0      0        2 
   2  chr2_56201444     AKia    T    C        0      0        2 
   2  chr2_56201444     AOna    T    C        0      0        2 
   2  chr2_56201444     ASom    T    C        0      0        2 
   2  chr2_56201444     HCab    T    C        1      2        2 
   2  chr2_56201444     HPrz    T    C        1      2        2 
   2  chr2_56201444     ZBoe    T    C        0      0        2 
   2  chr2_56201444     ZGre    T    C        0      0        2 
   2  chr2_56201444     ZHar    T    C        0      0        2 
   2  chr2_56201444   Sample    T    C        1      2        2 
   2  chr2_56205693     AAsi    T    A        0      0        2 
   2  chr2_56205693     AKia    T    A        0      0        2 
   2  chr2_56205693     AOna    T    A        0      0        2 
   2  chr2_56205693     ASom    T    A        0      0        2 
   2  chr2_56205693     HCab    T    A        1      2        2 
   2  chr2_56205693     HPrz    T    A        1      2        2 
   2  chr2_56205693     ZBoe    T    A        0      0        2 
   2  chr2_56205693     ZGre    T    A        0      0        2 
   2  chr2_56205693     ZHar    T    A        0      0        2 
   2  chr2_56205693   Sample    T    A        1      2        2 
   2  chr2_56207999     AAsi    A    G        0      0        2 
   2  chr2_56207999     AKia    A    G        0      0        2 
   2  chr2_56207999     AOna    A    G        1      2        2 
   2  chr2_56207999     ASom    A    G        0      0        2 
   2  chr2_56207999     HCab    A    G        0      0        2 
   2  chr2_56207999     HPrz    A    G        0      0        2 
   2  chr2_56207999     ZBoe    A    G        0      0        2 
   2  chr2_56207999     ZGre    A    G        0      0        2 
   2  chr2_56207999     ZHar    A    G        0      0        2 
   2  chr2_56207999   Sample    A    G        0      0        2 
   2  chr2_56215248     AAsi    G    A        0      0        2 
   2  chr2_56215248     AKia    G    A        0      0        2 
   2  chr2_56215248     AOna    G    A        0      0        2 
   2  chr2_56215248     ASom    G    A        0      0        2 
   2  chr2_56215248     HCab    G    A        1      2        2 
   2  chr2_56215248     HPrz    G    A        1      2        2 
   2  chr2_56215248     ZBoe    G    A        0      0        2 
   2  chr2_56215248     ZGre    G    A        0      0        2 
   2  chr2_56215248     ZHar    G    A        0      0        2 
   2  chr2_56215248   Sample    G    A        1      2        2 
   2  chr2_56228990     AAsi    G    A        1      2        2 
   2  chr2_56228990     AKia    G    A        1      2        2 
   2  chr2_56228990     AOna    G    A        1      2        2 
   2  chr2_56228990     ASom    G    A        1      2        2 
   2  chr2_56228990     HCab    G    A        0      0        2 
   2  chr2_56228990     HPrz    G    A        0      0        2 
   2  chr2_56228990     ZBoe    G    A        0      0        2 
   2  chr2_56228990     ZGre    G    A        0      0        2 
   2  chr2_56228990     ZHar    G    A        0      0        2 
   2  chr2_56228990   Sample    G    A        0      0        2 
   2  chr2_56234555     AAsi    T    C        0      0        2 
   2  chr2_56234555     AKia    T    C        0      0        2 
   2  chr2_56234555     AOna    T    C        0      0        2 
   2  chr2_56234555     ASom    T    C        0      0        2 
   2  chr2_56234555     HCab    T    C        0      0        2 
   2  chr2_56234555     HPrz    T    C        0      0        2 
   2  chr2_56234555     ZBoe    T    C        0      0        2 
   2  chr2_56234555     ZGre    T    C        0      0        2 
   2  chr2_56234555     ZHar    T    C      0.5      1        2 
   2  chr2_56234555   Sample    T    C        0      0        2 
   2  chr2_56235084     AAsi    A    G        1      2        2 
   2  chr2_56235084     AKia    A    G        0      0        2 
   2  chr2_56235084     AOna    A    G        0      0        2 
   2  chr2_56235084     ASom    A    G        1      2        2 
   2  chr2_56235084     HCab    A    G        0      0        2 
   2  chr2_56235084     HPrz    A    G        0      0        2 
   2  chr2_56235084     ZBoe    A    G        0      0        2 
   2  chr2_56235084     ZGre    A    G        0      0        2 
   2  chr2_56235084     ZHar    A    G        0      0        2 
   2  chr2_56235084   Sample    A    G        0      0        2 
   2  chr2_56238334     AAsi    T    C        0      0        2 
   2  chr2_56238334     AKia    T    C        0      0        2 
   2  chr2_56238334     AOna    T    C      0.5      1        2 
   2  chr2_56238334     ASom    T    C        0      0        2 
   2  chr2_56238334     HCab    T    C        0      0        2 
   2  chr2_56238334     HPrz    T    C        0      0        2 
   2  chr2_56238334     ZBoe    T    C        0      0        2 
   2  chr2_56238334     ZGre    T    C        0      0        2 
   2  chr2_56238334     ZHar    T    C        0      0        2 
   2  chr2_56238334   Sample    T    C        0      0        2 
   2  chr2_56241345     AAsi    G    T        0      0        2 
   2  chr2_56241345     AKia    G    T        0      0        2 
   2  chr2_56241345     AOna    G    T        0      0        2 
   2  chr2_56241345     ASom    G    T        0      0        2 
   2  chr2_56241345     HCab    G    T        1      2        2 
   2  chr2_56241345     HPrz    G    T        1      2        2 
   2  chr2_56241345     ZBoe    G    T        0      0        2 
   2  chr2_56241345     ZGre    G    T        0      0        2 
   2  chr2_56241345     ZHar    G    T        0      0        2 
   2  chr2_56241345   Sample    G    T        1      2        2 
   2  chr2_56245773     AAsi    T    C        0      0        2 
   2  chr2_56245773     AKia    T    C        0      0        2 
   2  chr2_56245773     AOna    T    C        0      0        2 
   2  chr2_56245773     ASom    T    C        0      0        2 
   2  chr2_56245773     HCab    T    C        0      0        2 
   2  chr2_56245773     HPrz    T    C        0      0        2 
   2  chr2_56245773     ZBoe    T    C        0      0        2 
   2  chr2_56245773     ZGre    T    C        0      0        2 
   2  chr2_56245773     ZHar    T    C        1      2        2 
   2  chr2_56245773   Sample    T    C        0      0        2 
   2  chr2_56252025     AAsi    T    C        0      0        2 
   2  chr2_56252025     AKia    T    C        0      0        2 
   2  chr2_56252025     AOna    T    C      0.5      1        2 
   2  chr2_56252025     ASom    T    C        0      0        2 
   2  chr2_56252025     HCab    T    C        1      2        2 
   2  chr2_56252025     HPrz    T    C        1      2        2 
   2  chr2_56252025     ZBoe    T    C        0      0        2 
   2  chr2_56252025     ZGre    T    C        0      0        2 
   2  chr2_56252025     ZHar    T    C        0      0        2 
   2  chr2_56252025   Sample    T    C        1      2        2 
   2  chr2_56258951     AAsi    G    C        0      0        2 
   2  chr2_56258951     AKia    G    C        0      0        2 
   2  chr2_56258951     AOna    G    C        0      0        2 
   2  chr2_56258951     ASom    G    C        0      0        2 
   2  chr2_56258951     HCab    G    C        1      2        2 
   2  chr2_56258951     HPrz    G    C        1      2        2 
   2  chr2_56258951     ZBoe    G    C        0      0        2 
   2  chr2_56258951     ZGre    G    C        0      0        2 
   2  chr2_56258951     ZHar    G    C        0      0        2 
   2  chr2_56258951   Sample    G    C        1      2        2 
   2  chr2_56262666     AAsi    T    A        1      2        2 
   2  chr2_56262666     AKia    T    A        0      0        2 
   2  chr2_56262666     AOna    T    A        0      0        2 
   2  chr2_56262666     ASom    T    A        0      0        2 
   2  chr2_56262666     HCab    T    A        0      0        2 
   2  chr2_56262666     HPrz    T    A        0      0        2 
   2  chr2_56262666     ZBoe    T    A        0      0        2 
   2  chr2_56262666     ZGre    T    A        0      0        2 
   2  chr2_56262666     ZHar    T    A        0      0        2 
   2  chr2_56262666   Sample    T    A        0      0        2 
   2  chr2_56268683     AAsi    C    T        0      0        2 
   2  chr2_56268683     AKia    C    T        0      0        2 
   2  chr2_56268683     AOna    C    T        0      0        2 
   2  chr2_56268683     ASom    C    T        0      0        2 
   2  chr2_56268683     HCab    C    T        1      2        2 
   2  chr2_56268683     HPrz    C    T        1      2        2 
   2  chr2_56268683     ZBoe    C    T        0      0        2 
   2  chr2_56268683     ZGre    C    T        0      0        2 
   2  chr2_56268683     ZHar    C    T        0      0        2 
   2  chr2_56268683   Sample    C    T        1      2        2 
   2  chr2_56269851     AAsi    G    C        0      0        2 
   2  chr2_56269851     AKia    G    C        0      0        2 
   2  chr2_56269851     AOna    G    C        0      0        2 
   2  chr2_56269851     ASom    G    C        0      0        2 
   2  chr2_56269851     HCab    G    C        0      0        2 
   2  chr2_56269851     HPrz    G    C        0      0        2 
   2  chr2_56269851     ZBoe    G    C      0.5      1        2 
   2  chr2_56269851     ZGre    G    C        0      0        2 
   2  chr2_56269851     ZHar    G    C        0      0        2 
   2  chr2_56269851   Sample    G    C        0      0        2 
   2  chr2_56271650     AAsi    G    A        0      0        2 
   2  chr2_56271650     AKia    G    A        0      0        2 
   2  chr2_56271650     AOna    G    A        0      0        2 
   2  chr2_56271650     ASom    G    A        0      0        2 
   2  chr2_56271650     HCab    G    A        1      2        2 
   2  chr2_56271650     HPrz    G    A        1      2        2 
   2  chr2_56271650     ZBoe    G    A        0      0        2 
   2  chr2_56271650     ZGre    G    A        0      0        2 
   2  chr2_56271650     ZHar    G    A        0      0        2 
   2  chr2_56271650   Sample    G    A        1      2        2 
   2  chr2_56272062     AAsi    A    G        0      0        2 
   2  chr2_56272062     AKia    A    G        0      0        2 
   2  chr2_56272062     AOna    A    G      0.5      1        2 
   2  chr2_56272062     ASom    A    G        0      0        2 
   2  chr2_56272062     HCab    A    G        0      0        2 
   2  chr2_56272062     HPrz    A    G        0      0        2 
   2  chr2_56272062     ZBoe    A    G        0      0        2 
   2  chr2_56272062     ZGre    A    G        0      0        2 
   2  chr2_56272062     ZHar    A    G        0      0        2 
   2  chr2_56272062   Sample    A    G        0      0        2 
   2  chr2_56273460     AAsi    T    C        0      0        2 
   2  chr2_56273460     AKia    T    C        0      0        2 
   2  chr2_56273460     AOna    T    C        0      0        2 
   2  chr2_56273460     ASom    T    C        0      0        2 
   2  chr2_56273460     HCab    T    C        1      2        2 
   2  chr2_56273460     HPrz    T    C        1      2        2 
   2  chr2_56273460     ZBoe    T    C        0      0        2 
   2  chr2_56273460     ZGre    T    C        0      0        2 
   2  chr2_56273460     ZHar    T    C        0      0        2 
   2  chr2_56273460   Sample    T    C        1      2        2 
   2  chr2_56275775     AAsi    A    G      0.5      1        2 
   2  chr2_56275775     AKia    A    G        0      0        2 
   2  chr2_56275775     AOna    A    G        0      0        2 
   2  chr2_56275775     ASom    A    G        0      0        2 
   2  chr2_56275775     HCab    A    G        0      0        2 
   2  chr2_56275775     HPrz    A    G        0      0        2 
   2  chr2_56275775     ZBoe    A    G        0      0        2 
   2  chr2_56275775     ZGre    A    G        0      0        2 
   2  chr2_56275775     ZHar    A    G        0      0        2 
   2  chr2_56275775   Sample    A    G        0      0        2 
   2  chr2_56282810     AAsi    A    T        0      0        2 
   2  chr2_56282810     AKia    A    T        0      0        2 
   2  chr2_56282810     AOna    A    T        0      0        2 
   2  chr2_56282810     ASom    A    T        0      0        2 
   2  chr2_56282810     HCab    A    T        1      2        2 
   2  chr2_56282810     HPrz    A    T        1      2        2 
   2  chr2_56282810     ZBoe    A    T        0      0        2 
   2  chr2_56282810     ZGre    A    T        0      0        2 
   2  chr2_56282810     ZHar    A    T        0      0        2 
   2  chr2_56282810   Sample    A    T        1      2        2 
   2  chr2_56294808     AAsi    C    T        0      0        2 
   2  chr2_56294808     AKia    C    T        0      0        2 
   2  chr2_56294808     AOna    C    T        0      0        2 
   2  chr2_56294808     ASom    C    T        0      0        2 
   2  chr2_56294808     HCab    C    T        0      0        2 
   2  chr2_56294808     HPrz    C    T        0      0        2 
   2  chr2_56294808     ZBoe    C    T        1      2        2 
   2  chr2_56294808     ZGre    C    T        1      2        2 
   2  chr2_56294808     ZHar    C    T        0      0        2 
   2  chr2_56294808   Sample    C    T        0      0        2 
   2  chr2_56297968     AAsi    A    T        0      0        2 
   2  chr2_56297968     AKia    A    T        0      0        2 
   2  chr2_56297968     AOna    A    T        0      0        2 
   2  chr2_56297968     ASom    A    T        0      0        2 
   2  chr2_56297968     HCab    A    T        1      2        2 
   2  chr2_56297968     HPrz    A    T        1      2        2 
   2  chr2_56297968     ZBoe    A    T        0      0        2 
   2  chr2_56297968     ZGre    A    T        0      0        2 
   2  chr2_56297968     ZHar    A    T        0      0        2 
   2  chr2_56297968   Sample    A    T        1      2        2 
   2  chr2_56298327     AAsi    C    G        0      0        2 
   2  chr2_56298327     AKia    C    G        0      0        2 
   2  chr2_56298327     AOna    C    G        0      0        2 
   2  chr2_56298327     ASom    C    G        0      0        2 
   2  chr2_56298327     HCab    C    G      0.5      1        2 
   2  chr2_56298327     HPrz    C    G        0      0        2 
   2  chr2_56298327     ZBoe    C    G        0      0        2 
   2  chr2_56298327     ZGre    C    G        0      0        2 
   2  chr2_56298327     ZHar    C    G        0      0        2 
   2  chr2_56298327   Sample    C    G        0      0        2 
   2  chr2_56299460     AAsi    T    C        0      0        2 
   2  chr2_56299460     AKia    T    C        0      0        2 
   2  chr2_56299460     AOna    T    C        0      0        2 
   2  chr2_56299460     ASom    T    C        0      0        2 
   2  chr2_56299460     HCab    T    C        0      0        2 
   2  chr2_56299460     HPrz    T    C        0      0        2 
   2  chr2_56299460     ZBoe    T    C      0.5      1        2 
   2  chr2_56299460     ZGre    T    C        0      0        2 
   2  chr2_56299460     ZHar    T    C        0      0        2 
   2  chr2_56299460   Sample    T    C        0      0        2 
   2  chr2_56301358     AAsi    G    A        0      0        2 
   2  chr2_56301358     AKia    G    A        0      0        2 
   2  chr2_56301358     AOna    G    A        0      0        2 
   2  chr2_56301358     ASom    G    A        0      0        2 
   2  chr2_56301358     HCab    G    A        0      0        2 
   2  chr2_56301358     HPrz    G    A        0      0        2 
   2  chr2_56301358     ZBoe    G    A      0.5      1        2 
   2  chr2_56301358     ZGre    G    A        0      0        2 
   2  chr2_56301358     ZHar    G    A        1      2        2 
   2  chr2_56301358   Sample    G    A        0      0        2 
   2  chr2_56301543     AAsi    A    G      0.5      1        2 
   2  chr2_56301543     AKia    A    G        0      0        2 
   2  chr2_56301543     AOna    A    G        0      0        2 
   2  chr2_56301543     ASom    A    G        0      0        2 
   2  chr2_56301543     HCab    A    G        0      0        2 
   2  chr2_56301543     HPrz    A    G        0      0        2 
   2  chr2_56301543     ZBoe    A    G        0      0        2 
   2  chr2_56301543     ZGre    A    G        0      0        2 
   2  chr2_56301543     ZHar    A    G        0      0        2 
   2  chr2_56301543   Sample    A    G        0      0        2 
   2  chr2_56309169     AAsi    G    A        0      0        2 
   2  chr2_56309169     AKia    G    A        0      0        2 
   2  chr2_56309169     AOna    G    A        0      0        2 
   2  chr2_56309169     ASom    G    A        0      0        2 
   2  chr2_56309169     HCab    G    A        0      0        2 
   2  chr2_56309169     HPrz    G    A        0      0        2 
   2  chr2_56309169     ZBoe    G    A        0      0        2 
   2  chr2_56309169     ZGre    G    A        0      0        2 
   2  chr2_56309169     ZHar    G    A      0.5      1        2 
   2  chr2_56309169   Sample    G    A        0      0        2 
   2  chr2_56312304     AAsi    T    C      0.5      1        2 
   2  chr2_56312304     AKia    T    C        0      0        2 
   2  chr2_56312304     AOna    T    C        0      0        2 
   2  chr2_56312304     ASom    T    C        0      0        2 
   2  chr2_56312304     HCab    T    C        1      2        2 
   2  chr2_56312304     HPrz    T    C        1      2        2 
   2  chr2_56312304     ZBoe    T    C        0      0        2 
   2  chr2_56312304     ZGre    T    C        0      0        2 
   2  chr2_56312304     ZHar    T    C        0      0        2 
   2  chr2_56312304   Sample    T    C        1      2        2 
   2  chr2_56318865     AAsi    G    T        0      0        2 
   2  chr2_56318865     AKia    G    T        0      0        2 
   2  chr2_56318865     AOna    G    T        0      0        2 
   2  chr2_56318865     ASom    G    T        0      0        2 
   2  chr2_56318865     HCab    G    T        1      2        2 
   2  chr2_56318865     HPrz    G    T        1      2        2 
   2  chr2_56318865     ZBoe    G    T        0      0        2 
   2  chr2_56318865     ZGre    G    T        0      0        2 
   2  chr2_56318865     ZHar    G    T        0      0        2 
   2  chr2_56318865   Sample    G    T        1      2        2 
   2  chr2_56320574     AAsi    T    C        1      2        2 
   2  chr2_56320574     AKia    T    C        0      0        2 
   2  chr2_56320574     AOna    T    C        0      0        2 
   2  chr2_56320574     ASom    T    C        1      2        2 
   2  chr2_56320574     HCab    T    C        0      0        2 
   2  chr2_56320574     HPrz    T    C        0      0        2 
   2  chr2_56320574     ZBoe    T    C        0      0        2 
   2  chr2_56320574     ZGre    T    C        0      0        2 
   2  chr2_56320574     ZHar    T    C        0      0        2 
   2  chr2_56320574   Sample    T    C        0      0        2 
   2  chr2_56320896     AAsi    C    T      0.5      1        2 
   2  chr2_56320896     AKia    C    T        0      0        2 
   2  chr2_56320896     AOna    C    T        0      0        2 
   2  chr2_56320896     ASom    C    T        0      0        2 
   2  chr2_56320896     HCab    C    T        0      0        2 
   2  chr2_56320896     HPrz    C    T        0      0        2 
   2  chr2_56320896     ZBoe    C    T        0      0        2 
   2  chr2_56320896     ZGre    C    T        0      0        2 
   2  chr2_56320896     ZHar    C    T        0      0        2 
   2  chr2_56320896   Sample    C    T        0      0        2 
   2  chr2_56322891     AAsi    C    T        0      0        2 
   2  chr2_56322891     AKia    C    T      0.5      1        2 
   2  chr2_56322891     AOna    C    T        0      0        2 
   2  chr2_56322891     ASom    C    T        0      0        2 
   2  chr2_56322891     HCab    C    T        0      0        2 
   2  chr2_56322891     HPrz    C    T        0      0        2 
   2  chr2_56322891     ZBoe    C    T        0      0        2 
   2  chr2_56322891     ZGre    C    T        0      0        2 
   2  chr2_56322891     ZHar    C    T        0      0        2 
   2  chr2_56322891   Sample    C    T        0      0        2 
   2  chr2_56324813     AAsi    G    C        0      0        2 
   2  chr2_56324813     AKia    G    C        0      0        2 
   2  chr2_56324813     AOna    G    C        0      0        2 
   2  chr2_56324813     ASom    G    C        0      0        2 
   2  chr2_56324813     HCab    G    C      0.5      1        2 
   2  chr2_56324813     HPrz    G    C        0      0        2 
   2  chr2_56324813     ZBoe    G    C        0      0        2 
   2  chr2_56324813     ZGre    G    C        0      0        2 
   2  chr2_56324813     ZHar    G    C        0      0        2 
   2  chr2_56324813   Sample    G    C        0      0        2 
   2  chr2_56328342     AAsi    C    G        0      0        2 
   2  chr2_56328342     AKia    C    G        0      0        2 
   2  chr2_56328342     AOna    C    G        0      0        2 
   2  chr2_56328342     ASom    C    G        0      0        2 
   2  chr2_56328342     HCab    C    G        0      0        2 
   2  chr2_56328342     HPrz    C    G        0      0        2 
   2  chr2_56328342     ZBoe    C    G        0      0        2 
   2  chr2_56328342     ZGre    C    G        0      0        2 
   2  chr2_56328342     ZHar    C    G        1      2        2 
   2  chr2_56328342   Sample    C    G        0      0        2 
   2  chr2_56328658     AAsi    T    C        0      0        2 
   2  chr2_56328658     AKia    T    C      0.5      1        2 
   2  chr2_56328658     AOna    T    C        0      0        2 
   2  chr2_56328658     ASom    T    C        0      0        2 
   2  chr2_56328658     HCab    T    C        0      0        2 
   2  chr2_56328658     HPrz    T    C        0      0        2 
   2  chr2_56328658     ZBoe    T    C        0      0        2 
   2  chr2_56328658     ZGre    T    C        0      0        2 
   2  chr2_56328658     ZHar    T    C        0      0        2 
   2  chr2_56328658   Sample    T    C        0      0        2 
   2  chr2_56348663     AAsi    A    G        0      0        2 
   2  chr2_56348663     AKia    A    G      0.5      1        2 
   2  chr2_56348663     AOna    A    G        0      0        2 
   2  chr2_56348663     ASom    A    G        0      0        2 
   2  chr2_56348663     HCab    A    G        0      0        2 
   2  chr2_56348663     HPrz    A    G        0      0        2 
   2  chr2_56348663     ZBoe    A    G        0      0        2 
   2  chr2_56348663     ZGre    A    G        0      0        2 
   2  chr2_56348663     ZHar    A    G        0      0        2 
   2  chr2_56348663   Sample    A    G        0      0        2 
   2  chr2_56358267     AAsi    C    T        0      0        2 
   2  chr2_56358267     AKia    C    T        0      0        2 
   2  chr2_56358267     AOna    C    T        0      0        2 
   2  chr2_56358267     ASom    C    T        0      0        2 
   2  chr2_56358267     HCab    C    T        0      0        2 
   2  chr2_56358267     HPrz    C    T        0      0        2 
   2  chr2_56358267     ZBoe    C    T        1      2        2 
   2  chr2_56358267     ZGre    C    T        1      2        2 
   2  chr2_56358267     ZHar    C    T        0      0        2 
   2  chr2_56358267   Sample    C    T        0      0        2 
   2  chr2_56362529     AAsi    A    G        0      0        2 
   2  chr2_56362529     AKia    A    G        0      0        2 
   2  chr2_56362529     AOna    A    G        0      0        2 
   2  chr2_56362529     ASom    A    G        0      0        2 
   2  chr2_56362529     HCab    A    G        1      2        2 
   2  chr2_56362529     HPrz    A    G        1      2        2 
   2  chr2_56362529     ZBoe    A    G        0      0        2 
   2  chr2_56362529     ZGre    A    G        0      0        2 
   2  chr2_56362529     ZHar    A    G        0      0        2 
   2  chr2_56362529   Sample    A    G        1      2        2 
   2  chr2_56363193     AAsi    T    C        0      0        2 
   2  chr2_56363193     AKia    T    C        0      0        2 
   2  chr2_56363193     AOna    T    C        0      0        2 
   2  chr2_56363193     ASom    T    C        0      0        2 
   2  chr2_56363193     HCab    T    C        0      0        2 
   2  chr2_56363193     HPrz    T    C        0      0        2 
   2  chr2_56363193     ZBoe    T    C      0.5      1        2 
   2  chr2_56363193     ZGre    T    C        0      0        2 
   2  chr2_56363193     ZHar    T    C        0      0        2 
   2  chr2_56363193   Sample    T    C        0      0        2 
   2  chr2_56366593     AAsi    C    A        0      0        2 
   2  chr2_56366593     AKia    C    A        0      0        2 
   2  chr2_56366593     AOna    C    A        0      0        2 
   2  chr2_56366593     ASom    C    A        0      0        2 
   2  chr2_56366593     HCab    C    A        0      0        2 
   2  chr2_56366593     HPrz    C    A        0      0        2 
   2  chr2_56366593     ZBoe    C    A        0      0        2 
   2  chr2_56366593     ZGre    C    A        1      2        2 
   2  chr2_56366593     ZHar    C    A        0      0        2 
   2  chr2_56366593   Sample    C    A        0      0        2 
   2  chr2_56369052     AAsi    A    G        0      0        2 
   2  chr2_56369052     AKia    A    G      0.5      1        2 
   2  chr2_56369052     AOna    A    G        1      2        2 
   2  chr2_56369052     ASom    A    G        0      0        2 
   2  chr2_56369052     HCab    A    G        0      0        2 
   2  chr2_56369052     HPrz    A    G        0      0        2 
   2  chr2_56369052     ZBoe    A    G        0      0        2 
   2  chr2_56369052     ZGre    A    G        0      0        2 
   2  chr2_56369052     ZHar    A    G        0      0        2 
   2  chr2_56369052   Sample    A    G        0      0        2 
   2  chr2_56384927     AAsi    C    T        0      0        2 
   2  chr2_56384927     AKia    C    T        0      0        2 
   2  chr2_56384927     AOna    C    T        0      0        2 
   2  chr2_56384927     ASom    C    T        0      0        2 
   2  chr2_56384927     HCab    C    T        1      2        2 
   2  chr2_56384927     HPrz    C    T        1      2        2 
   2  chr2_56384927     ZBoe    C    T        0      0        2 
   2  chr2_56384927     ZGre    C    T        0      0        2 
   2  chr2_56384927     ZHar    C    T        0      0        2 
   2  chr2_56384927   Sample    C    T        1      2        2 
   2  chr2_56397422     AAsi    A    G        0      0        2 
   2  chr2_56397422     AKia    A    G        0      0        2 
   2  chr2_56397422     AOna    A    G        0      0        2 
   2  chr2_56397422     ASom    A    G        0      0        2 
   2  chr2_56397422     HCab    A    G        0      0        2 
   2  chr2_56397422     HPrz    A    G      0.5      1        2 
   2  chr2_56397422     ZBoe    A    G        0      0        2 
   2  chr2_56397422     ZGre    A    G        0      0        2 
   2  chr2_56397422     ZHar    A    G        0      0        2 
   2  chr2_56397422   Sample    A    G        1      2        2 
   2  chr2_56398701     AAsi    G    A        0      0        2 
   2  chr2_56398701     AKia    G    A        0      0        2 
   2  chr2_56398701     AOna    G    A        1      2        2 
   2  chr2_56398701     ASom    G    A        0      0        2 
   2  chr2_56398701     HCab    G    A        0      0        2 
   2  chr2_56398701     HPrz    G    A        0      0        2 
   2  chr2_56398701     ZBoe    G    A        0      0        2 
   2  chr2_56398701     ZGre    G    A        0      0        2 
   2  chr2_56398701     ZHar    G    A        0      0        2 
   2  chr2_56398701   Sample    G    A        0      0        2 
   2  chr2_56401738     AAsi    T    C        0      0        2 
   2  chr2_56401738     AKia    T    C        0      0        2 
   2  chr2_56401738     AOna    T    C        0      0        2 
   2  chr2_56401738     ASom    T    C        0      0        2 
   2  chr2_56401738     HCab    T    C        1      2        2 
   2  chr2_56401738     HPrz    T    C        1      2        2 
   2  chr2_56401738     ZBoe    T    C        0      0        2 
   2  chr2_56401738     ZGre    T    C        0      0        2 
   2  chr2_56401738     ZHar    T    C        0      0        2 
   2  chr2_56401738   Sample    T    C        1      2        2 
   2  chr2_56410585     AAsi    A    G        0      0        2 
   2  chr2_56410585     AKia    A    G        0      0        2 
   2  chr2_56410585     AOna    A    G        0      0        2 
   2  chr2_56410585     ASom    A    G        0      0        2 
   2  chr2_56410585     HCab    A    G        0      0        2 
   2  chr2_56410585     HPrz    A    G      0.5      1        2 
   2  chr2_56410585     ZBoe    A    G        0      0        2 
   2  chr2_56410585     ZGre    A    G        0      0        2 
   2  chr2_56410585     ZHar    A    G        0      0        2 
   2  chr2_56410585   Sample    A    G        1      2        2 
   2  chr2_56422170     AAsi    C    G      0.5      1        2 
   2  chr2_56422170     AKia    C    G        0      0        2 
   2  chr2_56422170     AOna    C    G        0      0        2 
   2  chr2_56422170     ASom    C    G        0      0        2 
   2  chr2_56422170     HCab    C    G        0      0        2 
   2  chr2_56422170     HPrz    C    G        0      0        2 
   2  chr2_56422170     ZBoe    C    G        0      0        2 
   2  chr2_56422170     ZGre    C    G        0      0        2 
   2  chr2_56422170     ZHar    C    G        0      0        2 
   2  chr2_56422170   Sample    C    G        0      0        2 
   2  chr2_56441098     AAsi    T    C      0.5      1        2 
   2  chr2_56441098     AKia    T    C        0      0        2 
   2  chr2_56441098     AOna    T    C        0      0        2 
   2  chr2_56441098     ASom    T    C        0      0        2 
   2  chr2_56441098     HCab    T    C        0      0        2 
   2  chr2_56441098     HPrz    T    C        0      0        2 
   2  chr2_56441098     ZBoe    T    C      0.5      1        2 
   2  chr2_56441098     ZGre    T    C        0      0        2 
   2  chr2_56441098     ZHar    T    C        0      0        2 
   2  chr2_56441098   Sample    T    C        1      2        2 
   2  chr2_56460998     AAsi    G    T        0      0        2 
   2  chr2_56460998     AKia    G    T        0      0        2 
   2  chr2_56460998     AOna    G    T        0      0        2 
   2  chr2_56460998     ASom    G    T        0      0        2 
   2  chr2_56460998     HCab    G    T      0.5      1        2 
   2  chr2_56460998     HPrz    G    T        0      0        2 
   2  chr2_56460998     ZBoe    G    T        0      0        2 
   2  chr2_56460998     ZGre    G    T        0      0        2 
   2  chr2_56460998     ZHar    G    T        0      0        2 
   2  chr2_56460998   Sample    G    T        1      2        2 
   2  chr2_56466642     AAsi    G    A        1      2        2 
   2  chr2_56466642     AKia    G    A        0      0        2 
   2  chr2_56466642     AOna    G    A        0      0        2 
   2  chr2_56466642     ASom    G    A        1      2        2 
   2  chr2_56466642     HCab    G    A        0      0        2 
   2  chr2_56466642     HPrz    G    A        0      0        2 
   2  chr2_56466642     ZBoe    G    A        1      2        2 
   2  chr2_56466642     ZGre    G    A        1      2        2 
   2  chr2_56466642     ZHar    G    A        1      2        2 
   2  chr2_56466642   Sample    G    A        0      0        2 
   2  chr2_56476426     AAsi    G    A        0      0        2 
   2  chr2_56476426     AKia    G    A        0      0        2 
   2  chr2_56476426     AOna    G    A        0      0        2 
   2  chr2_56476426     ASom    G    A        0      0        2 
   2  chr2_56476426     HCab    G    A        0      0        2 
   2  chr2_56476426     HPrz    G    A        0      0        2 
   2  chr2_56476426     ZBoe    G    A        0      0        2 
   2  chr2_56476426     ZGre    G    A        0      0        2 
   2  chr2_56476426     ZHar    G    A        1      2        2 
   2  chr2_56476426   Sample    G    A        0      0        2 
   2  chr2_56479349     AAsi    T    C        1      2        2 
   2  chr2_56479349     AKia    T    C        1      2        2 
   2  chr2_56479349     AOna    T    C        1      2        2 
   2  chr2_56479349     ASom    T    C        1      2        2 
   2  chr2_56479349     HCab    T    C        0      0        2 
   2  chr2_56479349     HPrz    T    C        0      0        2 
   2  chr2_56479349     ZBoe    T    C        0      0        2 
   2  chr2_56479349     ZGre    T    C        0      0        2 
   2  chr2_56479349     ZHar    T    C        0      0        2 
   2  chr2_56479349   Sample    T    C        0      0        2 
   2  chr2_56479513     AAsi    G    A        0      0        2 
   2  chr2_56479513     AKia    G    A        0      0        2 
   2  chr2_56479513     AOna    G    A        0      0        2 
   2  chr2_56479513     ASom    G    A        0      0        2 
   2  chr2_56479513     HCab    G    A        0      0        2 
   2  chr2_56479513     HPrz    G    A        0      0        2 
   2  chr2_56479513     ZBoe    G    A        0      0        2 
   2  chr2_56479513     ZGre    G    A        0      0        2 
   2  chr2_56479513     ZHar    G    A        1      2        2 
   2  chr2_56479513   Sample    G    A        0      0        2 
   2  chr2_56479565     AAsi    T    C        0      0        2 
   2  chr2_56479565     AKia    T    C        0      0        2 
   2  chr2_56479565     AOna    T    C      0.5      1        2 
   2  chr2_56479565     ASom    T    C        0      0        2 
   2  chr2_56479565     HCab    T    C        0      0        2 
   2  chr2_56479565     HPrz    T    C        0      0        2 
   2  chr2_56479565     ZBoe    T    C        0      0        2 
   2  chr2_56479565     ZGre    T    C        0      0        2 
   2  chr2_56479565     ZHar    T    C        0      0        2 
   2  chr2_56479565   Sample    T    C        0      0        2 
   2  chr2_56479566     AAsi    A    G        0      0        2 
   2  chr2_56479566     AKia    A    G        0      0        2 
   2  chr2_56479566     AOna    A    G        0      0        2 
   2  chr2_56479566     ASom    A    G        0      0        2 
   2  chr2_56479566     HCab    A    G        0      0        2 
   2  chr2_56479566     HPrz    A    G        0      0        2 
   2  chr2_56479566     ZBoe    A    G        0      0        2 
   2  chr2_56479566     ZGre    A    G        0      0        2 
   2  chr2_56479566     ZHar    A    G        1      2        2 
   2  chr2_56479566   Sample    A    G        0      0        2 
   2  chr2_56481680     AAsi    C    A        1      2        2 
   2  chr2_56481680     AKia    C    A        1      2        2 
   2  chr2_56481680     AOna    C    A        1      2        2 
   2  chr2_56481680     ASom    C    A        1      2        2 
   2  chr2_56481680     HCab    C    A        0      0        2 
   2  chr2_56481680     HPrz    C    A        0      0        2 
   2  chr2_56481680     ZBoe    C    A        0      0        2 
   2  chr2_56481680     ZGre    C    A        0      0        2 
   2  chr2_56481680     ZHar    C    A        0      0        2 
   2  chr2_56481680   Sample    C    A        0      0        2 
   2  chr2_56483559     AAsi    T    C        0      0        2 
   2  chr2_56483559     AKia    T    C        0      0        2 
   2  chr2_56483559     AOna    T    C        0      0        2 
   2  chr2_56483559     ASom    T    C        0      0        2 
   2  chr2_56483559     HCab    T    C        0      0        2 
   2  chr2_56483559     HPrz    T    C        0      0        2 
   2  chr2_56483559     ZBoe    T    C        0      0        2 
   2  chr2_56483559     ZGre    T    C        0      0        2 
   2  chr2_56483559     ZHar    T    C        1      2        2 
   2  chr2_56483559   Sample    T    C        0      0        2 
   2  chr2_56486179     AAsi    C    T        0      0        2 
   2  chr2_56486179     AKia    C    T        0      0        2 
   2  chr2_56486179     AOna    C    T        0      0        2 
   2  chr2_56486179     ASom    C    T        0      0        2 
   2  chr2_56486179     HCab    C    T        0      0        2 
   2  chr2_56486179     HPrz    C    T        0      0        2 
   2  chr2_56486179     ZBoe    C    T        0      0        2 
   2  chr2_56486179     ZGre    C    T      0.5      1        2 
   2  chr2_56486179     ZHar    C    T        0      0        2 
   2  chr2_56486179   Sample    C    T        0      0        2 
   2  chr2_56493080     AAsi    T    C        1      2        2 
   2  chr2_56493080     AKia    T    C        0      0        2 
   2  chr2_56493080     AOna    T    C        0      0        2 
   2  chr2_56493080     ASom    T    C        1      2        2 
   2  chr2_56493080     HCab    T    C        0      0        2 
   2  chr2_56493080     HPrz    T    C        0      0        2 
   2  chr2_56493080     ZBoe    T    C        0      0        2 
   2  chr2_56493080     ZGre    T    C        0      0        2 
   2  chr2_56493080     ZHar    T    C        0      0        2 
   2  chr2_56493080   Sample    T    C        0      0        2 
   2  chr2_56496072     AAsi    A    G        0      0        2 
   2  chr2_56496072     AKia    A    G        0      0        2 
   2  chr2_56496072     AOna    A    G        0      0        2 
   2  chr2_56496072     ASom    A    G        0      0        2 
   2  chr2_56496072     HCab    A    G        1      2        2 
   2  chr2_56496072     HPrz    A    G        1      2        2 
   2  chr2_56496072     ZBoe    A    G        0      0        2 
   2  chr2_56496072     ZGre    A    G        0      0        2 
   2  chr2_56496072     ZHar    A    G        0      0        2 
   2  chr2_56496072   Sample    A    G        1      2        2 
   2  chr2_56502613     AAsi    G    A        0      0        2 
   2  chr2_56502613     AKia    G    A        0      0        2 
   2  chr2_56502613     AOna    G    A        0      0        2 
   2  chr2_56502613     ASom    G    A        0      0        2 
   2  chr2_56502613     HCab    G    A        1      2        2 
   2  chr2_56502613     HPrz    G    A        1      2        2 
   2  chr2_56502613     ZBoe    G    A        0      0        2 
   2  chr2_56502613     ZGre    G    A        0      0        2 
   2  chr2_56502613     ZHar    G    A        0      0        2 
   2  chr2_56502613   Sample    G    A        1      2        2 
   2  chr2_56505360     AAsi    A    G        0      0        2 
   2  chr2_56505360     AKia    A    G        0      0        2 
   2  chr2_56505360     AOna    A    G      0.5      1        2 
   2  chr2_56505360     ASom    A    G        0      0        2 
   2  chr2_56505360     HCab    A    G      0.5      1        2 
   2  chr2_56505360     HPrz    A    G        0      0        2 
   2  chr2_56505360     ZBoe    A    G        0      0        2 
   2  chr2_56505360     ZGre    A    G        0      0        2 
   2  chr2_56505360     ZHar    A    G        0      0        2 
   2  chr2_56505360   Sample    A    G        0      0        2 
   2  chr2_56512841     AAsi    T    C        0      0        2 
   2  chr2_56512841     AKia    T    C        0      0        2 
   2  chr2_56512841     AOna    T    C      0.5      1        2 
   2  chr2_56512841     ASom    T    C        0      0        2 
   2  chr2_56512841     HCab    T    C        0      0        2 
   2  chr2_56512841     HPrz    T    C        0      0        2 
   2  chr2_56512841     ZBoe    T    C        0      0        2 
   2  chr2_56512841     ZGre    T    C        0      0        2 
   2  chr2_56512841     ZHar    T    C        0      0        2 
   2  chr2_56512841   Sample    T    C        0      0        2 
   2  chr2_56514387     AAsi    C    G        0      0        2 
   2  chr2_56514387     AKia    C    G        0      0        2 
   2  chr2_56514387     AOna    C    G        0      0        2 
   2  chr2_56514387     ASom    C    G        0      0        2 
   2  chr2_56514387     HCab    C    G        1      2        2 
   2  chr2_56514387     HPrz    C    G        1      2        2 
   2  chr2_56514387     ZBoe    C    G        0      0        2 
   2  chr2_56514387     ZGre    C    G        0      0        2 
   2  chr2_56514387     ZHar    C    G        0      0        2 
   2  chr2_56514387   Sample    C    G        1      2        2 
   2  chr2_56515743     AAsi    A    G        0      0        2 
   2  chr2_56515743     AKia    A    G        0      0        2 
   2  chr2_56515743     AOna    A    G        0      0        2 
   2  chr2_56515743     ASom    A    G        0      0        2 
   2  chr2_56515743     HCab    A    G        1      2        2 
   2  chr2_56515743     HPrz    A    G        1      2        2 
   2  chr2_56515743     ZBoe    A    G        0      0        2 
   2  chr2_56515743     ZGre    A    G        0      0        2 
   2  chr2_56515743     ZHar    A    G        0      0        2 
   2  chr2_56515743   Sample    A    G        1      2        2 
   2  chr2_56515971     AAsi    A    C        0      0        2 
   2  chr2_56515971     AKia    A    C      0.5      1        2 
   2  chr2_56515971     AOna    A    C        0      0        2 
   2  chr2_56515971     ASom    A    C        0      0        2 
   2  chr2_56515971     HCab    A    C        0      0        2 
   2  chr2_56515971     HPrz    A    C        0      0        2 
   2  chr2_56515971     ZBoe    A    C        0      0        2 
   2  chr2_56515971     ZGre    A    C        0      0        2 
   2  chr2_56515971     ZHar    A    C        0      0        2 
   2  chr2_56515971   Sample    A    C        0      0        2 
   2  chr2_56516865     AAsi    G    A        0      0        2 
   2  chr2_56516865     AKia    G    A        0      0        2 
   2  chr2_56516865     AOna    G    A        0      0        2 
   2  chr2_56516865     ASom    G    A        0      0        2 
   2  chr2_56516865     HCab    G    A        1      2        2 
   2  chr2_56516865     HPrz    G    A        1      2        2 
   2  chr2_56516865     ZBoe    G    A        0      0        2 
   2  chr2_56516865     ZGre    G    A        0      0        2 
   2  chr2_56516865     ZHar    G    A        0      0        2 
   2  chr2_56516865   Sample    G    A        1      2        2 
   2  chr2_56520056     AAsi    C    T        0      0        2 
   2  chr2_56520056     AKia    C    T        0      0        2 
   2  chr2_56520056     AOna    C    T        0      0        2 
   2  chr2_56520056     ASom    C    T        0      0        2 
   2  chr2_56520056     HCab    C    T        1      2        2 
   2  chr2_56520056     HPrz    C    T      0.5      1        2 
   2  chr2_56520056     ZBoe    C    T        0      0        2 
   2  chr2_56520056     ZGre    C    T        0      0        2 
   2  chr2_56520056     ZHar    C    T        0      0        2 
   2  chr2_56520056   Sample    C    T        1      2        2 
   2  chr2_56526249     AAsi    C    T        0      0        2 
   2  chr2_56526249     AKia    C    T        0      0        2 
   2  chr2_56526249     AOna    C    T        0      0        2 
   2  chr2_56526249     ASom    C    T        0      0        2 
   2  chr2_56526249     HCab    C    T        1      2        2 
   2  chr2_56526249     HPrz    C    T        1      2        2 
   2  chr2_56526249     ZBoe    C    T        0      0        2 
   2  chr2_56526249     ZGre    C    T        0      0        2 
   2  chr2_56526249     ZHar    C    T        0      0        2 
   2  chr2_56526249   Sample    C    T        1      2        2 
   2  chr2_56527513     AAsi    T    C        0      0        2 
   2  chr2_56527513     AKia    T    C        0      0        2 
   2  chr2_56527513     AOna    T    C        0      0        2 
   2  chr2_56527513     ASom    T    C        0      0        2 
   2  chr2_56527513     HCab    T    C        0      0        2 
   2  chr2_56527513     HPrz    T    C        0      0        2 
   2  chr2_56527513     ZBoe    T    C      0.5      1        2 
   2  chr2_56527513     ZGre    T    C        0      0        2 
   2  chr2_56527513     ZHar    T    C        0      0        2 
   2  chr2_56527513   Sample    T    C        0      0        2 
   2  chr2_56532251     AAsi    T    C        0      0        2 
   2  chr2_56532251     AKia    T    C        0      0        2 
   2  chr2_56532251     AOna    T    C        0      0        2 
   2  chr2_56532251     ASom    T    C        0      0        2 
   2  chr2_56532251     HCab    T    C        1      2        2 
   2  chr2_56532251     HPrz    T    C        1      2        2 
   2  chr2_56532251     ZBoe    T    C        0      0        2 
   2  chr2_56532251     ZGre    T    C        0      0        2 
   2  chr2_56532251     ZHar    T    C        0      0        2 
   2  chr2_56532251   Sample    T    C        1      2        2 
   2  chr2_56534868     AAsi    A    G        0      0        2 
   2  chr2_56534868     AKia    A    G        0      0        2 
   2  chr2_56534868     AOna    A    G        0      0        2 
   2  chr2_56534868     ASom    A    G        0      0        2 
   2  chr2_56534868     HCab    A    G        0      0        2 
   2  chr2_56534868     HPrz    A    G        0      0        2 
   2  chr2_56534868     ZBoe    A    G      0.5      1        2 
   2  chr2_56534868     ZGre    A    G        0      0        2 
   2  chr2_56534868     ZHar    A    G        0      0        2 
   2  chr2_56534868   Sample    A    G        0      0        2 
   2  chr2_56539270     AAsi    T    C        0      0        2 
   2  chr2_56539270     AKia    T    C      0.5      1        2 
   2  chr2_56539270     AOna    T    C        0      0        2 
   2  chr2_56539270     ASom    T    C        0      0        2 
   2  chr2_56539270     HCab    T    C        0      0        2 
   2  chr2_56539270     HPrz    T    C        0      0        2 
   2  chr2_56539270     ZBoe    T    C        0      0        2 
   2  chr2_56539270     ZGre    T    C        0      0        2 
   2  chr2_56539270     ZHar    T    C        0      0        2 
   2  chr2_56539270   Sample    T    C        0      0        2 
   2  chr2_56539742     AAsi    G    A        0      0        2 
   2  chr2_56539742     AKia    G    A        0      0        2 
   2  chr2_56539742     AOna    G    A        0      0        2 
   2  chr2_56539742     ASom    G    A        0      0        2 
   2  chr2_56539742     HCab    G    A        1      2        2 
   2  chr2_56539742     HPrz    G    A        1      2        2 
   2  chr2_56539742     ZBoe    G    A        0      0        2 
   2  chr2_56539742     ZGre    G    A        0      0        2 
   2  chr2_56539742     ZHar    G    A        0      0        2 
   2  chr2_56539742   Sample    G    A        1      2        2 
   2  chr2_56540635     AAsi    T    C        0      0        2 
   2  chr2_56540635     AKia    T    C        0      0        2 
   2  chr2_56540635     AOna    T    C        0      0        2 
   2  chr2_56540635     ASom    T    C        0      0        2 
   2  chr2_56540635     HCab    T    C        0      0        2 
   2  chr2_56540635     HPrz    T    C        0      0        2 
   2  chr2_56540635     ZBoe    T    C      0.5      1        2 
   2  chr2_56540635     ZGre    T    C        0      0        2 
   2  chr2_56540635     ZHar    T    C        0      0        2 
   2  chr2_56540635   Sample    T    C        0      0        2 
   2  chr2_56541607     AAsi    C    A        0      0        2 
   2  chr2_56541607     AKia    C    A        1      2        2 
   2  chr2_56541607     AOna    C    A        1      2        2 
   2  chr2_56541607     ASom    C    A        0      0        2 
   2  chr2_56541607     HCab    C    A        0      0        2 
   2  chr2_56541607     HPrz    C    A        0      0        2 
   2  chr2_56541607     ZBoe    C    A        0      0        2 
   2  chr2_56541607     ZGre    C    A        0      0        2 
   2  chr2_56541607     ZHar    C    A        0      0        2 
   2  chr2_56541607   Sample    C    A        0      0        2 
   2  chr2_56542869     AAsi    T    C        0      0        2 
   2  chr2_56542869     AKia    T    C        0      0        2 
   2  chr2_56542869     AOna    T    C        0      0        2 
   2  chr2_56542869     ASom    T    C        0      0        2 
   2  chr2_56542869     HCab    T    C        1      2        2 
   2  chr2_56542869     HPrz    T    C        1      2        2 
   2  chr2_56542869     ZBoe    T    C        0      0        2 
   2  chr2_56542869     ZGre    T    C        0      0        2 
   2  chr2_56542869     ZHar    T    C        0      0        2 
   2  chr2_56542869   Sample    T    C        1      2        2 
   2  chr2_56545771     AAsi    A    C      0.5      1        2 
   2  chr2_56545771     AKia    A    C        0      0        2 
   2  chr2_56545771     AOna    A    C        0      0        2 
   2  chr2_56545771     ASom    A    C        1      2        2 
   2  chr2_56545771     HCab    A    C        0      0        2 
   2  chr2_56545771     HPrz    A    C        0      0        2 
   2  chr2_56545771     ZBoe    A    C        0      0        2 
   2  chr2_56545771     ZGre    A    C        0      0        2 
   2  chr2_56545771     ZHar    A    C        0      0        2 
   2  chr2_56545771   Sample    A    C        0      0        2 
   2  chr2_56549232     AAsi    G    C        0      0        2 
   2  chr2_56549232     AKia    G    C        0      0        2 
   2  chr2_56549232     AOna    G    C        0      0        2 
   2  chr2_56549232     ASom    G    C        0      0        2 
   2  chr2_56549232     HCab    G    C        1      2        2 
   2  chr2_56549232     HPrz    G    C        1      2        2 
   2  chr2_56549232     ZBoe    G    C        0      0        2 
   2  chr2_56549232     ZGre    G    C        0      0        2 
   2  chr2_56549232     ZHar    G    C        0      0        2 
   2  chr2_56549232   Sample    G    C        1      2        2 
   2  chr2_56551725     AAsi    T    C        0      0        2 
   2  chr2_56551725     AKia    T    C        0      0        2 
   2  chr2_56551725     AOna    T    C        0      0        2 
   2  chr2_56551725     ASom    T    C        0      0        2 
   2  chr2_56551725     HCab    T    C        1      2        2 
   2  chr2_56551725     HPrz    T    C        1      2        2 
   2  chr2_56551725     ZBoe    T    C        0      0        2 
   2  chr2_56551725     ZGre    T    C        0      0        2 
   2  chr2_56551725     ZHar    T    C        0      0        2 
   2  chr2_56551725   Sample    T    C        1      2        2 
   2  chr2_56554013     AAsi    G    A        0      0        2 
   2  chr2_56554013     AKia    G    A        0      0        2 
   2  chr2_56554013     AOna    G    A        0      0        2 
   2  chr2_56554013     ASom    G    A        0      0        2 
   2  chr2_56554013     HCab    G    A        0      0        2 
   2  chr2_56554013     HPrz    G    A      0.5      1        2 
   2  chr2_56554013     ZBoe    G    A        0      0        2 
   2  chr2_56554013     ZGre    G    A        0      0        2 
   2  chr2_56554013     ZHar    G    A        0      0        2 
   2  chr2_56554013   Sample    G    A        1      2        2 
   2  chr2_56554113     AAsi    A    G        0      0        2 
   2  chr2_56554113     AKia    A    G      0.5      1        2 
   2  chr2_56554113     AOna    A    G      0.5      1        2 
   2  chr2_56554113     ASom    A    G        0      0        2 
   2  chr2_56554113     HCab    A    G        0      0        2 
   2  chr2_56554113     HPrz    A    G        0      0        2 
   2  chr2_56554113     ZBoe    A    G        0      0        2 
   2  chr2_56554113     ZGre    A    G        0      0        2 
   2  chr2_56554113     ZHar    A    G        0      0        2 
   2  chr2_56554113   Sample    A    G        0      0        2 
   2  chr2_56555447     AAsi    A    G        0      0        2 
   2  chr2_56555447     AKia    A    G        0      0        2 
   2  chr2_56555447     AOna    A    G        0      0        2 
   2  chr2_56555447     ASom    A    G        0      0        2 
   2  chr2_56555447     HCab    A    G        0      0        2 
   2  chr2_56555447     HPrz    A    G        0      0        2 
   2  chr2_56555447     ZBoe    A    G      0.5      1        2 
   2  chr2_56555447     ZGre    A    G        1      2        2 
   2  chr2_56555447     ZHar    A    G        0      0        2 
   2  chr2_56555447   Sample    A    G        0      0        2 
   2  chr2_56556088     AAsi    C    T        0      0        2 
   2  chr2_56556088     AKia    C    T        0      0        2 
   2  chr2_56556088     AOna    C    T        0      0        2 
   2  chr2_56556088     ASom    C    T        0      0        2 
   2  chr2_56556088     HCab    C    T        1      2        2 
   2  chr2_56556088     HPrz    C    T      0.5      1        2 
   2  chr2_56556088     ZBoe    C    T        0      0        2 
   2  chr2_56556088     ZGre    C    T        0      0        2 
   2  chr2_56556088     ZHar    C    T        0      0        2 
   2  chr2_56556088   Sample    C    T        1      2        2 
   2  chr2_56557142     AAsi    C    T        0      0        2 
   2  chr2_56557142     AKia    C    T        0      0        2 
   2  chr2_56557142     AOna    C    T        0      0        2 
   2  chr2_56557142     ASom    C    T        0      0        2 
   2  chr2_56557142     HCab    C    T        1      2        2 
   2  chr2_56557142     HPrz    C    T        1      2        2 
   2  chr2_56557142     ZBoe    C    T        0      0        2 
   2  chr2_56557142     ZGre    C    T        0      0        2 
   2  chr2_56557142     ZHar    C    T        0      0        2 
   2  chr2_56557142   Sample    C    T        1      2        2 
   2  chr2_56563591     AAsi    A    G        0      0        2 
   2  chr2_56563591     AKia    A    G      0.5      1        2 
   2  chr2_56563591     AOna    A    G        0      0        2 
   2  chr2_56563591     ASom    A    G        0      0        2 
   2  chr2_56563591     HCab    A    G        0      0        2 
   2  chr2_56563591     HPrz    A    G        0      0        2 
   2  chr2_56563591     ZBoe    A    G        0      0        2 
   2  chr2_56563591     ZGre    A    G        0      0        2 
   2  chr2_56563591     ZHar    A    G        0      0        2 
   2  chr2_56563591   Sample    A    G        0      0        2 
   2  chr2_56565698     AAsi    C    A        0      0        2 
   2  chr2_56565698     AKia    C    A      0.5      1        2 
   2  chr2_56565698     AOna    C    A        0      0        2 
   2  chr2_56565698     ASom    C    A        0      0        2 
   2  chr2_56565698     HCab    C    A        1      2        2 
   2  chr2_56565698     HPrz    C    A        1      2        2 
   2  chr2_56565698     ZBoe    C    A        0      0        2 
   2  chr2_56565698     ZGre    C    A        0      0        2 
   2  chr2_56565698     ZHar    C    A        0      0        2 
   2  chr2_56565698   Sample    C    A        1      2        2 
   2  chr2_56569861     AAsi    T    C        0      0        2 
   2  chr2_56569861     AKia    T    C        0      0        2 
   2  chr2_56569861     AOna    T    C        0      0        2 
   2  chr2_56569861     ASom    T    C        0      0        2 
   2  chr2_56569861     HCab    T    C        0      0        2 
   2  chr2_56569861     HPrz    T    C        0      0        2 
   2  chr2_56569861     ZBoe    T    C        0      0        2 
   2  chr2_56569861     ZGre    T    C        1      2        2 
   2  chr2_56569861     ZHar    T    C        0      0        2 
   2  chr2_56569861   Sample    T    C        0      0        2 
   2  chr2_56571253     AAsi    G    C        0      0        2 
   2  chr2_56571253     AKia    G    C        0      0        2 
   2  chr2_56571253     AOna    G    C        0      0        2 
   2  chr2_56571253     ASom    G    C        0      0        2 
   2  chr2_56571253     HCab    G    C        0      0        2 
   2  chr2_56571253     HPrz    G    C        0      0        2 
   2  chr2_56571253     ZBoe    G    C        0      0        2 
   2  chr2_56571253     ZGre    G    C        1      2        2 
   2  chr2_56571253     ZHar    G    C        0      0        2 
   2  chr2_56571253   Sample    G    C        0      0        2 
   2  chr2_56575613     AAsi    G    A        0      0        2 
   2  chr2_56575613     AKia    G    A        0      0        2 
   2  chr2_56575613     AOna    G    A        0      0        2 
   2  chr2_56575613     ASom    G    A        0      0        2 
   2  chr2_56575613     HCab    G    A        0      0        2 
   2  chr2_56575613     HPrz    G    A        0      0        2 
   2  chr2_56575613     ZBoe    G    A        0      0        2 
   2  chr2_56575613     ZGre    G    A        1      2        2 
   2  chr2_56575613     ZHar    G    A        0      0        2 
   2  chr2_56575613   Sample    G    A        0      0        2 
   2  chr2_56575809     AAsi    C    T        0      0        2 
   2  chr2_56575809     AKia    C    T        0      0        2 
   2  chr2_56575809     AOna    C    T        0      0        2 
   2  chr2_56575809     ASom    C    T        0      0        2 
   2  chr2_56575809     HCab    C    T        1      2        2 
   2  chr2_56575809     HPrz    C    T        1      2        2 
   2  chr2_56575809     ZBoe    C    T        0      0        2 
   2  chr2_56575809     ZGre    C    T        0      0        2 
   2  chr2_56575809     ZHar    C    T        0      0        2 
   2  chr2_56575809   Sample    C    T        1      2        2 
   2  chr2_56577331     AAsi    A    G        0      0        2 
   2  chr2_56577331     AKia    A    G        0      0        2 
   2  chr2_56577331     AOna    A    G        0      0        2 
   2  chr2_56577331     ASom    A    G        0      0        2 
   2  chr2_56577331     HCab    A    G        0      0        2 
   2  chr2_56577331     HPrz    A    G      0.5      1        2 
   2  chr2_56577331     ZBoe    A    G        0      0        2 
   2  chr2_56577331     ZGre    A    G        0      0        2 
   2  chr2_56577331     ZHar    A    G        0      0        2 
   2  chr2_56577331   Sample    A    G        0      0        2 
   2  chr2_56578777     AAsi    T    C        0      0        2 
   2  chr2_56578777     AKia    T    C        0      0        2 
   2  chr2_56578777     AOna    T    C        0      0        2 
   2  chr2_56578777     ASom    T    C        0      0        2 
   2  chr2_56578777     HCab    T    C        1      2        2 
   2  chr2_56578777     HPrz    T    C        1      2        2 
   2  chr2_56578777     ZBoe    T    C        0      0        2 
   2  chr2_56578777     ZGre    T    C        0      0        2 
   2  chr2_56578777     ZHar    T    C        0      0        2 
   2  chr2_56578777   Sample    T    C        1      2        2 
   2  chr2_56580271     AAsi    T    C        0      0        2 
   2  chr2_56580271     AKia    T    C        0      0        2 
   2  chr2_56580271     AOna    T    C        0      0        2 
   2  chr2_56580271     ASom    T    C        0      0        2 
   2  chr2_56580271     HCab    T    C        1      2        2 
   2  chr2_56580271     HPrz    T    C        1      2        2 
   2  chr2_56580271     ZBoe    T    C        0      0        2 
   2  chr2_56580271     ZGre    T    C        0      0        2 
   2  chr2_56580271     ZHar    T    C        0      0        2 
   2  chr2_56580271   Sample    T    C        1      2        2 
   2  chr2_56584977     AAsi    A    G        0      0        2 
   2  chr2_56584977     AKia    A    G      0.5      1        2 
   2  chr2_56584977     AOna    A    G      0.5      1        2 
   2  chr2_56584977     ASom    A    G        0      0        2 
   2  chr2_56584977     HCab    A    G        0      0        2 
   2  chr2_56584977     HPrz    A    G        0      0        2 
   2  chr2_56584977     ZBoe    A    G        0      0        2 
   2  chr2_56584977     ZGre    A    G        0      0        2 
   2  chr2_56584977     ZHar    A    G        0      0        2 
   2  chr2_56584977   Sample    A    G        0      0        2 
   2  chr2_56585034     AAsi    A    G        0      0        2 
   2  chr2_56585034     AKia    A    G        0      0        2 
   2  chr2_56585034     AOna    A    G        0      0        2 
   2  chr2_56585034     ASom    A    G        0      0        2 
   2  chr2_56585034     HCab    A    G        1      2        2 
   2  chr2_56585034     HPrz    A    G        1      2        2 
   2  chr2_56585034     ZBoe    A    G        0      0        2 
   2  chr2_56585034     ZGre    A    G        0      0        2 
   2  chr2_56585034     ZHar    A    G        0      0        2 
   2  chr2_56585034   Sample    A    G        1      2        2 
   2  chr2_56587112     AAsi    T    C        0      0        2 
   2  chr2_56587112     AKia    T    C        0      0        2 
   2  chr2_56587112     AOna    T    C        0      0        2 
   2  chr2_56587112     ASom    T    C        0      0        2 
   2  chr2_56587112     HCab    T    C        1      2        2 
   2  chr2_56587112     HPrz    T    C        1      2        2 
   2  chr2_56587112     ZBoe    T    C        0      0        2 
   2  chr2_56587112     ZGre    T    C        0      0        2 
   2  chr2_56587112     ZHar    T    C        0      0        2 
   2  chr2_56587112   Sample    T    C        1      2        2 
   2  chr2_56588789     AAsi    C    T        0      0        2 
   2  chr2_56588789     AKia    C    T        0      0        2 
   2  chr2_56588789     AOna    C    T        0      0        2 
   2  chr2_56588789     ASom    C    T        0      0        2 
   2  chr2_56588789     HCab    C    T        1      2        2 
   2  chr2_56588789     HPrz    C    T        1      2        2 
   2  chr2_56588789     ZBoe    C    T        0      0        2 
   2  chr2_56588789     ZGre    C    T        0      0        2 
   2  chr2_56588789     ZHar    C    T        0      0        2 
   2  chr2_56588789   Sample    C    T        1      2        2 
   2  chr2_56590548     AAsi    T    C        0      0        2 
   2  chr2_56590548     AKia    T    C        0      0        2 
   2  chr2_56590548     AOna    T    C        0      0        2 
   2  chr2_56590548     ASom    T    C        0      0        2 
   2  chr2_56590548     HCab    T    C        0      0        2 
   2  chr2_56590548     HPrz    T    C        0      0        2 
   2  chr2_56590548     ZBoe    T    C        1      2        2 
   2  chr2_56590548     ZGre    T    C        0      0        2 
   2  chr2_56590548     ZHar    T    C        0      0        2 
   2  chr2_56590548   Sample    T    C        0      0        2 
   2  chr2_56591171     AAsi    C    T        0      0        2 
   2  chr2_56591171     AKia    C    T        0      0        2 
   2  chr2_56591171     AOna    C    T        0      0        2 
   2  chr2_56591171     ASom    C    T        0      0        2 
   2  chr2_56591171     HCab    C    T        1      2        2 
   2  chr2_56591171     HPrz    C    T        1      2        2 
   2  chr2_56591171     ZBoe    C    T        0      0        2 
   2  chr2_56591171     ZGre    C    T        0      0        2 
   2  chr2_56591171     ZHar    C    T        0      0        2 
   2  chr2_56591171   Sample    C    T        1      2        2 
   2  chr2_56591198     AAsi    T    C        0      0        2 
   2  chr2_56591198     AKia    T    C      0.5      1        2 
   2  chr2_56591198     AOna    T    C      0.5      1        2 
   2  chr2_56591198     ASom    T    C        0      0        2 
   2  chr2_56591198     HCab    T    C        0      0        2 
   2  chr2_56591198     HPrz    T    C        0      0        2 
   2  chr2_56591198     ZBoe    T    C        0      0        2 
   2  chr2_56591198     ZGre    T    C        0      0        2 
   2  chr2_56591198     ZHar    T    C        0      0        2 
   2  chr2_56591198   Sample    T    C        0      0        2 
   2  chr2_56596004     AAsi    A    G        0      0        2 
   2  chr2_56596004     AKia    A    G        0      0        2 
   2  chr2_56596004     AOna    A    G        0      0        2 
   2  chr2_56596004     ASom    A    G        0      0        2 
   2  chr2_56596004     HCab    A    G        1      2        2 
   2  chr2_56596004     HPrz    A    G        1      2        2 
   2  chr2_56596004     ZBoe    A    G        0      0        2 
   2  chr2_56596004     ZGre    A    G        0      0        2 
   2  chr2_56596004     ZHar    A    G        0      0        2 
   2  chr2_56596004   Sample    A    G        1      2        2 
   2  chr2_56597384     AAsi    C    T        0      0        2 
   2  chr2_56597384     AKia    C    T        0      0        2 
   2  chr2_56597384     AOna    C    T        0      0        2 
   2  chr2_56597384     ASom    C    T        0      0        2 
   2  chr2_56597384     HCab    C    T        1      2        2 
   2  chr2_56597384     HPrz    C    T        1      2        2 
   2  chr2_56597384     ZBoe    C    T        0      0        2 
   2  chr2_56597384     ZGre    C    T        0      0        2 
   2  chr2_56597384     ZHar    C    T        0      0        2 
   2  chr2_56597384   Sample    C    T        1      2        2 
   2  chr2_56597719     AAsi    A    T        0      0        2 
   2  chr2_56597719     AKia    A    T        0      0        2 
   2  chr2_56597719     AOna    A    T        0      0        2 
   2  chr2_56597719     ASom    A    T        0      0        2 
   2  chr2_56597719     HCab    A    T        1      2        2 
   2  chr2_56597719     HPrz    A    T        1      2        2 
   2  chr2_56597719     ZBoe    A    T        0      0        2 
   2  chr2_56597719     ZGre    A    T        0      0        2 
   2  chr2_56597719     ZHar    A    T        0      0        2 
   2  chr2_56597719   Sample    A    T        1      2        2 
   2  chr2_56597940     AAsi    C    T        0      0        2 
   2  chr2_56597940     AKia    C    T        1      2        2 
   2  chr2_56597940     AOna    C    T      0.5      1        2 
   2  chr2_56597940     ASom    C    T        0      0        2 
   2  chr2_56597940     HCab    C    T        0      0        2 
   2  chr2_56597940     HPrz    C    T        0      0        2 
   2  chr2_56597940     ZBoe    C    T        0      0        2 
   2  chr2_56597940     ZGre    C    T        0      0        2 
   2  chr2_56597940     ZHar    C    T        0      0        2 
   2  chr2_56597940   Sample    C    T        0      0        2 
   2  chr2_56602793     AAsi    C    T        0      0        2 
   2  chr2_56602793     AKia    C    T        0      0        2 
   2  chr2_56602793     AOna    C    T        0      0        2 
   2  chr2_56602793     ASom    C    T        0      0        2 
   2  chr2_56602793     HCab    C    T        1      2        2 
   2  chr2_56602793     HPrz    C    T        1      2        2 
   2  chr2_56602793     ZBoe    C    T        0      0        2 
   2  chr2_56602793     ZGre    C    T        0      0        2 
   2  chr2_56602793     ZHar    C    T        0      0        2 
   2  chr2_56602793   Sample    C    T        1      2        2 
   2  chr2_56620233     AAsi    T    C        0      0        2 
   2  chr2_56620233     AKia    T    C        0      0        2 
   2  chr2_56620233     AOna    T    C        0      0        2 
   2  chr2_56620233     ASom    T    C        0      0        2 
   2  chr2_56620233     HCab    T    C        0      0        2 
   2  chr2_56620233     HPrz    T    C      0.5      1        2 
   2  chr2_56620233     ZBoe    T    C        0      0        2 
   2  chr2_56620233     ZGre    T    C        0      0        2 
   2  chr2_56620233     ZHar    T    C        0      0        2 
   2  chr2_56620233   Sample    T    C        0      0        2 
   2  chr2_56623927     AAsi    A    G        0      0        2 
   2  chr2_56623927     AKia    A    G        1      2        2 
   2  chr2_56623927     AOna    A    G      0.5      1        2 
   2  chr2_56623927     ASom    A    G        0      0        2 
   2  chr2_56623927     HCab    A    G        0      0        2 
   2  chr2_56623927     HPrz    A    G        0      0        2 
   2  chr2_56623927     ZBoe    A    G        0      0        2 
   2  chr2_56623927     ZGre    A    G        0      0        2 
   2  chr2_56623927     ZHar    A    G        0      0        2 
   2  chr2_56623927   Sample    A    G        0      0        2 
   2  chr2_56624084     AAsi    C    T        1      2        2 
   2  chr2_56624084     AKia    C    T        0      0        2 
   2  chr2_56624084     AOna    C    T        0      0        2 
   2  chr2_56624084     ASom    C    T        1      2        2 
   2  chr2_56624084     HCab    C    T        0      0        2 
   2  chr2_56624084     HPrz    C    T        0      0        2 
   2  chr2_56624084     ZBoe    C    T        0      0        2 
   2  chr2_56624084     ZGre    C    T        0      0        2 
   2  chr2_56624084     ZHar    C    T        0      0        2 
   2  chr2_56624084   Sample    C    T        0      0        2 
   2  chr2_56628158     AAsi    T    C        0      0        2 
   2  chr2_56628158     AKia    T    C        0      0        2 
   2  chr2_56628158     AOna    T    C        0      0        2 
   2  chr2_56628158     ASom    T    C        0      0        2 
   2  chr2_56628158     HCab    T    C        1      2        2 
   2  chr2_56628158     HPrz    T    C        1      2        2 
   2  chr2_56628158     ZBoe    T    C        0      0        2 
   2  chr2_56628158     ZGre    T    C        0      0        2 
   2  chr2_56628158     ZHar    T    C        1      2        2 
   2  chr2_56628158   Sample    T    C        1      2        2 
   2  chr2_56629948     AAsi    T    C        0      0        2 
   2  chr2_56629948     AKia    T    C        0      0        2 
   2  chr2_56629948     AOna    T    C        0      0        2 
   2  chr2_56629948     ASom    T    C        0      0        2 
   2  chr2_56629948     HCab    T    C        0      0        2 
   2  chr2_56629948     HPrz    T    C        0      0        2 
   2  chr2_56629948     ZBoe    T    C      0.5      1        2 
   2  chr2_56629948     ZGre    T    C        0      0        2 
   2  chr2_56629948     ZHar    T    C        1      2        2 
   2  chr2_56629948   Sample    T    C        0      0        2 
   2  chr2_56633160     AAsi    A    G        0      0        2 
   2  chr2_56633160     AKia    A    G        0      0        2 
   2  chr2_56633160     AOna    A    G        0      0        2 
   2  chr2_56633160     ASom    A    G      0.5      1        2 
   2  chr2_56633160     HCab    A    G        0      0        2 
   2  chr2_56633160     HPrz    A    G        0      0        2 
   2  chr2_56633160     ZBoe    A    G        0      0        2 
   2  chr2_56633160     ZGre    A    G        0      0        2 
   2  chr2_56633160     ZHar    A    G        0      0        2 
   2  chr2_56633160   Sample    A    G        0      0        2 
   2  chr2_56644430     AAsi    A    C        0      0        2 
   2  chr2_56644430     AKia    A    C        0      0        2 
   2  chr2_56644430     AOna    A    C        0      0        2 
   2  chr2_56644430     ASom    A    C        0      0        2 
   2  chr2_56644430     HCab    A    C        0      0        2 
   2  chr2_56644430     HPrz    A    C        0      0        2 
   2  chr2_56644430     ZBoe    A    C        0      0        2 
   2  chr2_56644430     ZGre    A    C        0      0        2 
   2  chr2_56644430     ZHar    A    C        1      2        2 
   2  chr2_56644430   Sample    A    C        0      0        2 
   2  chr2_56646739     AAsi    T    C        0      0        2 
   2  chr2_56646739     AKia    T    C        0      0        2 
   2  chr2_56646739     AOna    T    C        0      0        2 
   2  chr2_56646739     ASom    T    C        0      0        2 
   2  chr2_56646739     HCab    T    C        0      0        2 
   2  chr2_56646739     HPrz    T    C        0      0        2 
   2  chr2_56646739     ZBoe    T    C      0.5      1        2 
   2  chr2_56646739     ZGre    T    C        0      0        2 
   2  chr2_56646739     ZHar    T    C        0      0        2 
   2  chr2_56646739   Sample    T    C        0      0        2 
   2  chr2_56647033     AAsi    A    G        0      0        2 
   2  chr2_56647033     AKia    A    G        0      0        2 
   2  chr2_56647033     AOna    A    G      0.5      1        2 
   2  chr2_56647033     ASom    A    G        0      0        2 
   2  chr2_56647033     HCab    A    G        0      0        2 
   2  chr2_56647033     HPrz    A    G        0      0        2 
   2  chr2_56647033     ZBoe    A    G        0      0        2 
   2  chr2_56647033     ZGre    A    G        0      0        2 
   2  chr2_56647033     ZHar    A    G        0      0        2 
   2  chr2_56647033   Sample    A    G        0      0        2 
   2  chr2_56647690     AAsi    A    G        0      0        2 
   2  chr2_56647690     AKia    A    G        0      0        2 
   2  chr2_56647690     AOna    A    G        0      0        2 
   2  chr2_56647690     ASom    A    G        0      0        2 
   2  chr2_56647690     HCab    A    G        0      0        2 
   2  chr2_56647690     HPrz    A    G        0      0        2 
   2  chr2_56647690     ZBoe    A    G      0.5      1        2 
   2  chr2_56647690     ZGre    A    G        0      0        2 
   2  chr2_56647690     ZHar    A    G        0      0        2 
   2  chr2_56647690   Sample    A    G        0      0        2 
   2  chr2_56648492     AAsi    A    G        0      0        2 
   2  chr2_56648492     AKia    A    G        0      0        2 
   2  chr2_56648492     AOna    A    G        0      0        2 
   2  chr2_56648492     ASom    A    G        0      0        2 
   2  chr2_56648492     HCab    A    G        0      0        2 
   2  chr2_56648492     HPrz    A    G      0.5      1        2 
   2  chr2_56648492     ZBoe    A    G        0      0        2 
   2  chr2_56648492     ZGre    A    G        0      0        2 
   2  chr2_56648492     ZHar    A    G        0      0        2 
   2  chr2_56648492   Sample    A    G        0      0        2 
   2  chr2_56648972     AAsi    T    C        0      0        2 
   2  chr2_56648972     AKia    T    C        0      0        2 
   2  chr2_56648972     AOna    T    C        0      0        2 
   2  chr2_56648972     ASom    T    C        0      0        2 
   2  chr2_56648972     HCab    T    C        1      2        2 
   2  chr2_56648972     HPrz    T    C        1      2        2 
   2  chr2_56648972     ZBoe    T    C        0      0        2 
   2  chr2_56648972     ZGre    T    C        0      0        2 
   2  chr2_56648972     ZHar    T    C        0      0        2 
   2  chr2_56648972   Sample    T    C        1      2        2 
   2  chr2_56650427     AAsi    C    G        1      2        2 
   2  chr2_56650427     AKia    C    G        0      0        2 
   2  chr2_56650427     AOna    C    G        0      0        2 
   2  chr2_56650427     ASom    C    G        1      2        2 
   2  chr2_56650427     HCab    C    G        0      0        2 
   2  chr2_56650427     HPrz    C    G        0      0        2 
   2  chr2_56650427     ZBoe    C    G        0      0        2 
   2  chr2_56650427     ZGre    C    G        0      0        2 
   2  chr2_56650427     ZHar    C    G        0      0        2 
   2  chr2_56650427   Sample    C    G        0      0        2 
   2  chr2_56658260     AAsi    C    G        0      0        2 
   2  chr2_56658260     AKia    C    G        0      0        2 
   2  chr2_56658260     AOna    C    G      0.5      1        2 
   2  chr2_56658260     ASom    C    G        0      0        2 
   2  chr2_56658260     HCab    C    G        0      0        2 
   2  chr2_56658260     HPrz    C    G        0      0        2 
   2  chr2_56658260     ZBoe    C    G        0      0        2 
   2  chr2_56658260     ZGre    C    G        0      0        2 
   2  chr2_56658260     ZHar    C    G        0      0        2 
   2  chr2_56658260   Sample    C    G        0      0        2 
   2  chr2_56666998     AAsi    T    C        0      0        2 
   2  chr2_56666998     AKia    T    C        0      0        2 
   2  chr2_56666998     AOna    T    C        0      0        2 
   2  chr2_56666998     ASom    T    C        0      0        2 
   2  chr2_56666998     HCab    T    C        0      0        2 
   2  chr2_56666998     HPrz    T    C        0      0        2 
   2  chr2_56666998     ZBoe    T    C      0.5      1        2 
   2  chr2_56666998     ZGre    T    C        0      0        2 
   2  chr2_56666998     ZHar    T    C        0      0        2 
   2  chr2_56666998   Sample    T    C        0      0        2 
   2  chr2_56667396     AAsi    A    G        0      0        2 
   2  chr2_56667396     AKia    A    G        0      0        2 
   2  chr2_56667396     AOna    A    G        0      0        2 
   2  chr2_56667396     ASom    A    G        0      0        2 
   2  chr2_56667396     HCab    A    G        1      2        2 
   2  chr2_56667396     HPrz    A    G        1      2        2 
   2  chr2_56667396     ZBoe    A    G        0      0        2 
   2  chr2_56667396     ZGre    A    G        0      0        2 
   2  chr2_56667396     ZHar    A    G        0      0        2 
   2  chr2_56667396   Sample    A    G        1      2        2 
   2  chr2_56670596     AAsi    T    G        0      0        2 
   2  chr2_56670596     AKia    T    G        0      0        2 
   2  chr2_56670596     AOna    T    G        0      0        2 
   2  chr2_56670596     ASom    T    G        0      0        2 
   2  chr2_56670596     HCab    T    G        1      2        2 
   2  chr2_56670596     HPrz    T    G        1      2        2 
   2  chr2_56670596     ZBoe    T    G        0      0        2 
   2  chr2_56670596     ZGre    T    G        0      0        2 
   2  chr2_56670596     ZHar    T    G        0      0        2 
   2  chr2_56670596   Sample    T    G        1      2        2 
   2  chr2_56682115     AAsi    T    C        0      0        2 
   2  chr2_56682115     AKia    T    C        0      0        2 
   2  chr2_56682115     AOna    T    C        0      0        2 
   2  chr2_56682115     ASom    T    C        0      0        2 
   2  chr2_56682115     HCab    T    C        1      2        2 
   2  chr2_56682115     HPrz    T    C        1      2        2 
   2  chr2_56682115     ZBoe    T    C        0      0        2 
   2  chr2_56682115     ZGre    T    C        0      0        2 
   2  chr2_56682115     ZHar    T    C        0      0        2 
   2  chr2_56682115   Sample    T    C        1      2        2 
   2  chr2_56689122     AAsi    C    G        0      0        2 
   2  chr2_56689122     AKia    C    G        1      2        2 
   2  chr2_56689122     AOna    C    G        0      0        2 
   2  chr2_56689122     ASom    C    G        0      0        2 
   2  chr2_56689122     HCab    C    G        0      0        2 
   2  chr2_56689122     HPrz    C    G        0      0        2 
   2  chr2_56689122     ZBoe    C    G        0      0        2 
   2  chr2_56689122     ZGre    C    G        0      0        2 
   2  chr2_56689122     ZHar    C    G        0      0        2 
   2  chr2_56689122   Sample    C    G        0      0        2 
   2  chr2_56712405     AAsi    T    C      0.5      1        2 
   2  chr2_56712405     AKia    T    C        0      0        2 
   2  chr2_56712405     AOna    T    C        0      0        2 
   2  chr2_56712405     ASom    T    C        0      0        2 
   2  chr2_56712405     HCab    T    C        0      0        2 
   2  chr2_56712405     HPrz    T    C        0      0        2 
   2  chr2_56712405     ZBoe    T    C        0      0        2 
   2  chr2_56712405     ZGre    T    C        0      0        2 
   2  chr2_56712405     ZHar    T    C        0      0        2 
   2  chr2_56712405   Sample    T    C        0      0        2 
   2  chr2_56722502     AAsi    G    A        0      0        2 
   2  chr2_56722502     AKia    G    A        0      0        2 
   2  chr2_56722502     AOna    G    A        0      0        2 
   2  chr2_56722502     ASom    G    A        1      2        2 
   2  chr2_56722502     HCab    G    A        0      0        2 
   2  chr2_56722502     HPrz    G    A        0      0        2 
   2  chr2_56722502     ZBoe    G    A        0      0        2 
   2  chr2_56722502     ZGre    G    A        0      0        2 
   2  chr2_56722502     ZHar    G    A        0      0        2 
   2  chr2_56722502   Sample    G    A        0      0        2 
   2  chr2_56742516     AAsi    G    A        0      0        2 
   2  chr2_56742516     AKia    G    A        0      0        2 
   2  chr2_56742516     AOna    G    A        0      0        2 
   2  chr2_56742516     ASom    G    A        0      0        2 
   2  chr2_56742516     HCab    G    A        1      2        2 
   2  chr2_56742516     HPrz    G    A        1      2        2 
   2  chr2_56742516     ZBoe    G    A        0      0        2 
   2  chr2_56742516     ZGre    G    A        0      0        2 
   2  chr2_56742516     ZHar    G    A        0      0        2 
   2  chr2_56742516   Sample    G    A        1      2        2 
   2  chr2_56743465     AAsi    A    G        0      0        2 
   2  chr2_56743465     AKia    A    G        0      0        2 
   2  chr2_56743465     AOna    A    G        0      0        2 
   2  chr2_56743465     ASom    A    G        0      0        2 
   2  chr2_56743465     HCab    A    G        1      2        2 
   2  chr2_56743465     HPrz    A    G        1      2        2 
   2  chr2_56743465     ZBoe    A    G        0      0        2 
   2  chr2_56743465     ZGre    A    G        0      0        2 
   2  chr2_56743465     ZHar    A    G        0      0        2 
   2  chr2_56743465   Sample    A    G        1      2        2 
   2  chr2_56745569     AAsi    A    G      0.5      1        2 
   2  chr2_56745569     AKia    A    G        0      0        2 
   2  chr2_56745569     AOna    A    G        0      0        2 
   2  chr2_56745569     ASom    A    G        0      0        2 
   2  chr2_56745569     HCab    A    G        0      0        2 
   2  chr2_56745569     HPrz    A    G        0      0        2 
   2  chr2_56745569     ZBoe    A    G        0      0        2 
   2  chr2_56745569     ZGre    A    G        0      0        2 
   2  chr2_56745569     ZHar    A    G        0      0        2 
   2  chr2_56745569   Sample    A    G        0      0        2 
   2  chr2_56748195     AAsi    T    C        0      0        2 
   2  chr2_56748195     AKia    T    C        0      0        2 
   2  chr2_56748195     AOna    T    C        0      0        2 
   2  chr2_56748195     ASom    T    C        0      0        2 
   2  chr2_56748195     HCab    T    C        1      2        2 
   2  chr2_56748195     HPrz    T    C        1      2        2 
   2  chr2_56748195     ZBoe    T    C        0      0        2 
   2  chr2_56748195     ZGre    T    C        0      0        2 
   2  chr2_56748195     ZHar    T    C        0      0        2 
   2  chr2_56748195   Sample    T    C        1      2        2 
   2  chr2_56757334     AAsi    T    C      0.5      1        2 
   2  chr2_56757334     AKia    T    C        0      0        2 
   2  chr2_56757334     AOna    T    C        0      0        2 
   2  chr2_56757334     ASom    T    C        0      0        2 
   2  chr2_56757334     HCab    T    C        0      0        2 
   2  chr2_56757334     HPrz    T    C        0      0        2 
   2  chr2_56757334     ZBoe    T    C        0      0        2 
   2  chr2_56757334     ZGre    T    C        0      0        2 
   2  chr2_56757334     ZHar    T    C        0      0        2 
   2  chr2_56757334   Sample    T    C        0      0        2 
   2  chr2_56762490     AAsi    T    C        0      0        2 
   2  chr2_56762490     AKia    T    C        1      2        2 
   2  chr2_56762490     AOna    T    C        0      0        2 
   2  chr2_56762490     ASom    T    C        0      0        2 
   2  chr2_56762490     HCab    T    C        0      0        2 
   2  chr2_56762490     HPrz    T    C        0      0        2 
   2  chr2_56762490     ZBoe    T    C        0      0        2 
   2  chr2_56762490     ZGre    T    C        0      0        2 
   2  chr2_56762490     ZHar    T    C        0      0        2 
   2  chr2_56762490   Sample    T    C        0      0        2 
   2  chr2_56769670     AAsi    A    C        0      0        2 
   2  chr2_56769670     AKia    A    C        0      0        2 
   2  chr2_56769670     AOna    A    C        0      0        2 
   2  chr2_56769670     ASom    A    C        0      0        2 
   2  chr2_56769670     HCab    A    C        1      2        2 
   2  chr2_56769670     HPrz    A    C        1      2        2 
   2  chr2_56769670     ZBoe    A    C        0      0        2 
   2  chr2_56769670     ZGre    A    C        0      0        2 
   2  chr2_56769670     ZHar    A    C        0      0        2 
   2  chr2_56769670   Sample    A    C        1      2        2 
   2  chr2_56769678     AAsi    T    C        0      0        2 
   2  chr2_56769678     AKia    T    C        0      0        2 
   2  chr2_56769678     AOna    T    C        0      0        2 
   2  chr2_56769678     ASom    T    C        0      0        2 
   2  chr2_56769678     HCab    T    C        0      0        2 
   2  chr2_56769678     HPrz    T    C        0      0        2 
   2  chr2_56769678     ZBoe    T    C      0.5      1        2 
   2  chr2_56769678     ZGre    T    C        0      0        2 
   2  chr2_56769678     ZHar    T    C        0      0        2 
   2  chr2_56769678   Sample    T    C        0      0        2 
   2  chr2_56770407     AAsi    G    A        0      0        2 
   2  chr2_56770407     AKia    G    A        0      0        2 
   2  chr2_56770407     AOna    G    A        1      2        2 
   2  chr2_56770407     ASom    G    A        0      0        2 
   2  chr2_56770407     HCab    G    A        0      0        2 
   2  chr2_56770407     HPrz    G    A        0      0        2 
   2  chr2_56770407     ZBoe    G    A        0      0        2 
   2  chr2_56770407     ZGre    G    A        0      0        2 
   2  chr2_56770407     ZHar    G    A        0      0        2 
   2  chr2_56770407   Sample    G    A        0      0        2 
   2  chr2_56770884     AAsi    G    T        0      0        2 
   2  chr2_56770884     AKia    G    T        0      0        2 
   2  chr2_56770884     AOna    G    T        0      0        2 
   2  chr2_56770884     ASom    G    T        0      0        2 
   2  chr2_56770884     HCab    G    T        1      2        2 
   2  chr2_56770884     HPrz    G    T        1      2        2 
   2  chr2_56770884     ZBoe    G    T        0      0        2 
   2  chr2_56770884     ZGre    G    T        0      0        2 
   2  chr2_56770884     ZHar    G    T        0      0        2 
   2  chr2_56770884   Sample    G    T        1      2        2 
   2  chr2_56772387     AAsi    T    C        0      0        2 
   2  chr2_56772387     AKia    T    C        0      0        2 
   2  chr2_56772387     AOna    T    C        0      0        2 
   2  chr2_56772387     ASom    T    C        0      0        2 
   2  chr2_56772387     HCab    T    C        0      0        2 
   2  chr2_56772387     HPrz    T    C        0      0        2 
   2  chr2_56772387     ZBoe    T    C        0      0        2 
   2  chr2_56772387     ZGre    T    C        1      2        2 
   2  chr2_56772387     ZHar    T    C        0      0        2 
   2  chr2_56772387   Sample    T    C        0      0        2 
   2  chr2_56775735     AAsi    C    T        0      0        2 
   2  chr2_56775735     AKia    C    T        0      0        2 
   2  chr2_56775735     AOna    C    T        0      0        2 
   2  chr2_56775735     ASom    C    T        0      0        2 
   2  chr2_56775735     HCab    C    T        0      0        2 
   2  chr2_56775735     HPrz    C    T        0      0        2 
   2  chr2_56775735     ZBoe    C    T        0      0        2 
   2  chr2_56775735     ZGre    C    T        0      0        2 
   2  chr2_56775735     ZHar    C    T        1      2        2 
   2  chr2_56775735   Sample    C    T        0      0        2 
   2  chr2_56780186     AAsi    C    T        0      0        2 
   2  chr2_56780186     AKia    C    T        0      0        2 
   2  chr2_56780186     AOna    C    T        0      0        2 
   2  chr2_56780186     ASom    C    T        0      0        2 
   2  chr2_56780186     HCab    C    T        1      2        2 
   2  chr2_56780186     HPrz    C    T        1      2        2 
   2  chr2_56780186     ZBoe    C    T        0      0        2 
   2  chr2_56780186     ZGre    C    T        0      0        2 
   2  chr2_56780186     ZHar    C    T        0      0        2 
   2  chr2_56780186   Sample    C    T        1      2        2 
   2  chr2_56800002     AAsi    A    G        1      2        2 
   2  chr2_56800002     AKia    A    G        0      0        2 
   2  chr2_56800002     AOna    A    G        0      0        2 
   2  chr2_56800002     ASom    A    G        1      2        2 
   2  chr2_56800002     HCab    A    G        0      0        2 
   2  chr2_56800002     HPrz    A    G        0      0        2 
   2  chr2_56800002     ZBoe    A    G        0      0        2 
   2  chr2_56800002     ZGre    A    G        0      0        2 
   2  chr2_56800002     ZHar    A    G        0      0        2 
   2  chr2_56800002   Sample    A    G        0      0        2 
   2  chr2_56811916     AAsi    C    T        0      0        2 
   2  chr2_56811916     AKia    C    T        0      0        2 
   2  chr2_56811916     AOna    C    T        0      0        2 
   2  chr2_56811916     ASom    C    T        0      0        2 
   2  chr2_56811916     HCab    C    T      0.5      1        2 
   2  chr2_56811916     HPrz    C    T      0.5      1        2 
   2  chr2_56811916     ZBoe    C    T        0      0        2 
   2  chr2_56811916     ZGre    C    T        0      0        2 
   2  chr2_56811916     ZHar    C    T        0      0        2 
   2  chr2_56811916   Sample    C    T        0      0        2 
   2  chr2_56813544     AAsi    C    T        0      0        2 
   2  chr2_56813544     AKia    C    T        0      0        2 
   2  chr2_56813544     AOna    C    T        0      0        2 
   2  chr2_56813544     ASom    C    T        0      0        2 
   2  chr2_56813544     HCab    C    T        0      0        2 
   2  chr2_56813544     HPrz    C    T        0      0        2 
   2  chr2_56813544     ZBoe    C    T      0.5      1        2 
   2  chr2_56813544     ZGre    C    T        0      0        2 
   2  chr2_56813544     ZHar    C    T        0      0        2 
   2  chr2_56813544   Sample    C    T        0      0        2 
   2  chr2_56826602     AAsi    A    G        0      0        2 
   2  chr2_56826602     AKia    A    G        1      2        2 
   2  chr2_56826602     AOna    A    G      0.5      1        2 
   2  chr2_56826602     ASom    A    G        0      0        2 
   2  chr2_56826602     HCab    A    G        0      0        2 
   2  chr2_56826602     HPrz    A    G        0      0        2 
   2  chr2_56826602     ZBoe    A    G        0      0        2 
   2  chr2_56826602     ZGre    A    G        0      0        2 
   2  chr2_56826602     ZHar    A    G        0      0        2 
   2  chr2_56826602   Sample    A    G        0      0        2 
   2  chr2_56837927     AAsi    C    T        0      0        2 
   2  chr2_56837927     AKia    C    T        0      0        2 
   2  chr2_56837927     AOna    C    T        0      0        2 
   2  chr2_56837927     ASom    C    T        0      0        2 
   2  chr2_56837927     HCab    C    T        1      2        2 
   2  chr2_56837927     HPrz    C    T        1      2        2 
   2  chr2_56837927     ZBoe    C    T        0      0        2 
   2  chr2_56837927     ZGre    C    T        0      0        2 
   2  chr2_56837927     ZHar    C    T        0      0        2 
   2  chr2_56837927   Sample    C    T        1      2        2 
   2  chr2_56842435     AAsi    G    A        0      0        2 
   2  chr2_56842435     AKia    G    A        0      0        2 
   2  chr2_56842435     AOna    G    A        0      0        2 
   2  chr2_56842435     ASom    G    A        0      0        2 
   2  chr2_56842435     HCab    G    A        0      0        2 
   2  chr2_56842435     HPrz    G    A        0      0        2 
   2  chr2_56842435     ZBoe    G    A        0      0        2 
   2  chr2_56842435     ZGre    G    A        1      2        2 
   2  chr2_56842435     ZHar    G    A        0      0        2 
   2  chr2_56842435   Sample    G    A        0      0        2 
   2  chr2_56843049     AAsi    G    A        0      0        2 
   2  chr2_56843049     AKia    G    A        0      0        2 
   2  chr2_56843049     AOna    G    A      0.5      1        2 
   2  chr2_56843049     ASom    G    A        0      0        2 
   2  chr2_56843049     HCab    G    A        0      0        2 
   2  chr2_56843049     HPrz    G    A        0      0        2 
   2  chr2_56843049     ZBoe    G    A        1      2        2 
   2  chr2_56843049     ZGre    G    A        1      2        2 
   2  chr2_56843049     ZHar    G    A        1      2        2 
   2  chr2_56843049   Sample    G    A        0      0        2 
   2  chr2_56843686     AAsi    C    T        0      0        2 
   2  chr2_56843686     AKia    C    T        0      0        2 
   2  chr2_56843686     AOna    C    T        0      0        2 
   2  chr2_56843686     ASom    C    T        0      0        2 
   2  chr2_56843686     HCab    C    T        1      2        2 
   2  chr2_56843686     HPrz    C    T        1      2        2 
   2  chr2_56843686     ZBoe    C    T        0      0        2 
   2  chr2_56843686     ZGre    C    T        0      0        2 
   2  chr2_56843686     ZHar    C    T        0      0        2 
   2  chr2_56843686   Sample    C    T        1      2        2 
   2  chr2_56854350     AAsi    C    T        0      0        2 
   2  chr2_56854350     AKia    C    T        0      0        2 
   2  chr2_56854350     AOna    C    T      0.5      1        2 
   2  chr2_56854350     ASom    C    T        0      0        2 
   2  chr2_56854350     HCab    C    T        0      0        2 
   2  chr2_56854350     HPrz    C    T        0      0        2 
   2  chr2_56854350     ZBoe    C    T        0      0        2 
   2  chr2_56854350     ZGre    C    T        0      0        2 
   2  chr2_56854350     ZHar    C    T        0      0        2 
   2  chr2_56854350   Sample    C    T        0      0        2 
   2  chr2_56856701     AAsi    T    C        0      0        2 
   2  chr2_56856701     AKia    T    C        0      0        2 
   2  chr2_56856701     AOna    T    C        0      0        2 
   2  chr2_56856701     ASom    T    C        0      0        2 
   2  chr2_56856701     HCab    T    C        0      0        2 
   2  chr2_56856701     HPrz    T    C        0      0        2 
   2  chr2_56856701     ZBoe    T    C      0.5      1        2 
   2  chr2_56856701     ZGre    T    C        0      0        2 
   2  chr2_56856701     ZHar    T    C        0      0        2 
   2  chr2_56856701   Sample    T    C        0      0        2 
   2  chr2_56856849     AAsi    C    T        0      0        2 
   2  chr2_56856849     AKia    C    T        0      0        2 
   2  chr2_56856849     AOna    C    T        0      0        2 
   2  chr2_56856849     ASom    C    T        0      0        2 
   2  chr2_56856849     HCab    C    T        1      2        2 
   2  chr2_56856849     HPrz    C    T        1      2        2 
   2  chr2_56856849     ZBoe    C    T        0      0        2 
   2  chr2_56856849     ZGre    C    T        0      0        2 
   2  chr2_56856849     ZHar    C    T        0      0        2 
   2  chr2_56856849   Sample    C    T        1      2        2 
   2  chr2_56865444     AAsi    T    C        0      0        2 
   2  chr2_56865444     AKia    T    C        1      2        2 
   2  chr2_56865444     AOna    T    C        1      2        2 
   2  chr2_56865444     ASom    T    C        0      0        2 
   2  chr2_56865444     HCab    T    C        0      0        2 
   2  chr2_56865444     HPrz    T    C        0      0        2 
   2  chr2_56865444     ZBoe    T    C        0      0        2 
   2  chr2_56865444     ZGre    T    C        0      0        2 
   2  chr2_56865444     ZHar    T    C        0      0        2 
   2  chr2_56865444   Sample    T    C        0      0        2 
   2  chr2_56870392     AAsi    C    G        0      0        2 
   2  chr2_56870392     AKia    C    G        0      0        2 
   2  chr2_56870392     AOna    C    G      0.5      1        2 
   2  chr2_56870392     ASom    C    G        0      0        2 
   2  chr2_56870392     HCab    C    G        0      0        2 
   2  chr2_56870392     HPrz    C    G        0      0        2 
   2  chr2_56870392     ZBoe    C    G        0      0        2 
   2  chr2_56870392     ZGre    C    G        0      0        2 
   2  chr2_56870392     ZHar    C    G        0      0        2 
   2  chr2_56870392   Sample    C    G        0      0        2 
   2  chr2_56873876     AAsi    T    A        0      0        2 
   2  chr2_56873876     AKia    T    A        0      0        2 
   2  chr2_56873876     AOna    T    A        0      0        2 
   2  chr2_56873876     ASom    T    A        0      0        2 
   2  chr2_56873876     HCab    T    A        0      0        2 
   2  chr2_56873876     HPrz    T    A        0      0        2 
   2  chr2_56873876     ZBoe    T    A        1      2        2 
   2  chr2_56873876     ZGre    T    A        1      2        2 
   2  chr2_56873876     ZHar    T    A        0      0        2 
   2  chr2_56873876   Sample    T    A        0      0        2 
   2  chr2_56873909     AAsi    A    G        0      0        2 
   2  chr2_56873909     AKia    A    G        0      0        2 
   2  chr2_56873909     AOna    A    G        0      0        2 
   2  chr2_56873909     ASom    A    G        0      0        2 
   2  chr2_56873909     HCab    A    G        0      0        2 
   2  chr2_56873909     HPrz    A    G        0      0        2 
   2  chr2_56873909     ZBoe    A    G        0      0        2 
   2  chr2_56873909     ZGre    A    G        1      2        2 
   2  chr2_56873909     ZHar    A    G        0      0        2 
   2  chr2_56873909   Sample    A    G        0      0        2 
   2  chr2_56874079     AAsi    G    A        0      0        2 
   2  chr2_56874079     AKia    G    A        0      0        2 
   2  chr2_56874079     AOna    G    A        0      0        2 
   2  chr2_56874079     ASom    G    A        0      0        2 
   2  chr2_56874079     HCab    G    A        0      0        2 
   2  chr2_56874079     HPrz    G    A        0      0        2 
   2  chr2_56874079     ZBoe    G    A        0      0        2 
   2  chr2_56874079     ZGre    G    A        1      2        2 
   2  chr2_56874079     ZHar    G    A        0      0        2 
   2  chr2_56874079   Sample    G    A        0      0        2 
   2  chr2_56876556     AAsi    A    G        0      0        2 
   2  chr2_56876556     AKia    A    G        1      2        2 
   2  chr2_56876556     AOna    A    G        1      2        2 
   2  chr2_56876556     ASom    A    G        0      0        2 
   2  chr2_56876556     HCab    A    G        0      0        2 
   2  chr2_56876556     HPrz    A    G        1      2        2 
   2  chr2_56876556     ZBoe    A    G        0      0        2 
   2  chr2_56876556     ZGre    A    G        0      0        2 
   2  chr2_56876556     ZHar    A    G        0      0        2 
   2  chr2_56876556   Sample    A    G        1      2        2 
   2  chr2_56876696     AAsi    A    T        0      0        2 
   2  chr2_56876696     AKia    A    T        0      0        2 
   2  chr2_56876696     AOna    A    T        0      0        2 
   2  chr2_56876696     ASom    A    T      0.5      1        2 
   2  chr2_56876696     HCab    A    T        0      0        2 
   2  chr2_56876696     HPrz    A    T        0      0        2 
   2  chr2_56876696     ZBoe    A    T        0      0        2 
   2  chr2_56876696     ZGre    A    T        0      0        2 
   2  chr2_56876696     ZHar    A    T        0      0        2 
   2  chr2_56876696   Sample    A    T        0      0        2 
   2  chr2_56880244     AAsi    T    G        0      0        2 
   2  chr2_56880244     AKia    T    G        0      0        2 
   2  chr2_56880244     AOna    T    G        0      0        2 
   2  chr2_56880244     ASom    T    G        0      0        2 
   2  chr2_56880244     HCab    T    G        1      2        2 
   2  chr2_56880244     HPrz    T    G        1      2        2 
   2  chr2_56880244     ZBoe    T    G        0      0        2 
   2  chr2_56880244     ZGre    T    G        0      0        2 
   2  chr2_56880244     ZHar    T    G        0      0        2 
   2  chr2_56880244   Sample    T    G        1      2        2 
   2  chr2_56885427     AAsi    A    T        0      0        2 
   2  chr2_56885427     AKia    A    T        0      0        2 
   2  chr2_56885427     AOna    A    T        0      0        2 
   2  chr2_56885427     ASom    A    T        0      0        2 
   2  chr2_56885427     HCab    A    T        0      0        2 
   2  chr2_56885427     HPrz    A    T        0      0        2 
   2  chr2_56885427     ZBoe    A    T      0.5      1        2 
   2  chr2_56885427     ZGre    A    T        0      0        2 
   2  chr2_56885427     ZHar    A    T        0      0        2 
   2  chr2_56885427   Sample    A    T        0      0        2 
   2  chr2_56899371     AAsi    G    A        0      0        2 
   2  chr2_56899371     AKia    G    A        0      0        2 
   2  chr2_56899371     AOna    G    A        0      0        2 
   2  chr2_56899371     ASom    G    A        0      0        2 
   2  chr2_56899371     HCab    G    A        1      2        2 
   2  chr2_56899371     HPrz    G    A        1      2        2 
   2  chr2_56899371     ZBoe    G    A        0      0        2 
   2  chr2_56899371     ZGre    G    A        0      0        2 
   2  chr2_56899371     ZHar    G    A        0      0        2 
   2  chr2_56899371   Sample    G    A        1      2        2 
   2  chr2_56901614     AAsi    G    A        0      0        2 
   2  chr2_56901614     AKia    G    A        0      0        2 
   2  chr2_56901614     AOna    G    A        0      0        2 
   2  chr2_56901614     ASom    G    A        0      0        2 
   2  chr2_56901614     HCab    G    A        1      2        2 
   2  chr2_56901614     HPrz    G    A        1      2        2 
   2  chr2_56901614     ZBoe    G    A        0      0        2 
   2  chr2_56901614     ZGre    G    A        0      0        2 
   2  chr2_56901614     ZHar    G    A        0      0        2 
   2  chr2_56901614   Sample    G    A        1      2        2 
   2  chr2_56902750     AAsi    T    C        0      0        2 
   2  chr2_56902750     AKia    T    C        0      0        2 
   2  chr2_56902750     AOna    T    C        0      0        2 
   2  chr2_56902750     ASom    T    C        0      0        2 
   2  chr2_56902750     HCab    T    C        0      0        2 
   2  chr2_56902750     HPrz    T    C        0      0        2 
   2  chr2_56902750     ZBoe    T    C      0.5      1        2 
   2  chr2_56902750     ZGre    T    C        0      0        2 
   2  chr2_56902750     ZHar    T    C        0      0        2 
   2  chr2_56902750   Sample    T    C        0      0        2 
   2  chr2_56907912     AAsi    A    C        0      0        2 
   2  chr2_56907912     AKia    A    C        0      0        2 
   2  chr2_56907912     AOna    A    C        0      0        2 
   2  chr2_56907912     ASom    A    C        0      0        2 
   2  chr2_56907912     HCab    A    C      0.5      1        2 
   2  chr2_56907912     HPrz    A    C      0.5      1        2 
   2  chr2_56907912     ZBoe    A    C        0      0        2 
   2  chr2_56907912     ZGre    A    C        0      0        2 
   2  chr2_56907912     ZHar    A    C        0      0        2 
   2  chr2_56907912   Sample    A    C        1      2        2 
   2  chr2_56909595     AAsi    T    G        0      0        2 
   2  chr2_56909595     AKia    T    G        0      0        2 
   2  chr2_56909595     AOna    T    G        0      0        2 
   2  chr2_56909595     ASom    T    G        0      0        2 
   2  chr2_56909595     HCab    T    G        1      2        2 
   2  chr2_56909595     HPrz    T    G        1      2        2 
   2  chr2_56909595     ZBoe    T    G        0      0        2 
   2  chr2_56909595     ZGre    T    G        0      0        2 
   2  chr2_56909595     ZHar    T    G        0      0        2 
   2  chr2_56909595   Sample    T    G        1      2        2 
   2  chr2_56912952     AAsi    G    T        0      0        2 
   2  chr2_56912952     AKia    G    T        0      0        2 
   2  chr2_56912952     AOna    G    T        0      0        2 
   2  chr2_56912952     ASom    G    T        0      0        2 
   2  chr2_56912952     HCab    G    T        0      0        2 
   2  chr2_56912952     HPrz    G    T        0      0        2 
   2  chr2_56912952     ZBoe    G    T        0      0        2 
   2  chr2_56912952     ZGre    G    T        1      2        2 
   2  chr2_56912952     ZHar    G    T        0      0        2 
   2  chr2_56912952   Sample    G    T        0      0        2 
   2  chr2_56923204     AAsi    T    C        0      0        2 
   2  chr2_56923204     AKia    T    C        0      0        2 
   2  chr2_56923204     AOna    T    C        0      0        2 
   2  chr2_56923204     ASom    T    C        0      0        2 
   2  chr2_56923204     HCab    T    C        0      0        2 
   2  chr2_56923204     HPrz    T    C      0.5      1        2 
   2  chr2_56923204     ZBoe    T    C        0      0        2 
   2  chr2_56923204     ZGre    T    C        0      0        2 
   2  chr2_56923204     ZHar    T    C        0      0        2 
   2  chr2_56923204   Sample    T    C        0      0        2 
   2  chr2_56923367     AAsi    C    A        0      0        2 
   2  chr2_56923367     AKia    C    A        0      0        2 
   2  chr2_56923367     AOna    C    A        0      0        2 
   2  chr2_56923367     ASom    C    A        0      0        2 
   2  chr2_56923367     HCab    C    A        1      2        2 
   2  chr2_56923367     HPrz    C    A        1      2        2 
   2  chr2_56923367     ZBoe    C    A        0      0        2 
   2  chr2_56923367     ZGre    C    A        0      0        2 
   2  chr2_56923367     ZHar    C    A        0      0        2 
   2  chr2_56923367   Sample    C    A        1      2        2 
   2  chr2_56928929     AAsi    C    T        0      0        2 
   2  chr2_56928929     AKia    C    T        0      0        2 
   2  chr2_56928929     AOna    C    T        0      0        2 
   2  chr2_56928929     ASom    C    T        0      0        2 
   2  chr2_56928929     HCab    C    T        0      0        2 
   2  chr2_56928929     HPrz    C    T        0      0        2 
   2  chr2_56928929     ZBoe    C    T        0      0        2 
   2  chr2_56928929     ZGre    C    T        1      2        2 
   2  chr2_56928929     ZHar    C    T        1      2        2 
   2  chr2_56928929   Sample    C    T        0      0        2 
   2  chr2_56937336     AAsi    C    G        0      0        2 
   2  chr2_56937336     AKia    C    G        0      0        2 
   2  chr2_56937336     AOna    C    G        0      0        2 
   2  chr2_56937336     ASom    C    G        0      0        2 
   2  chr2_56937336     HCab    C    G        1      2        2 
   2  chr2_56937336     HPrz    C    G        1      2        2 
   2  chr2_56937336     ZBoe    C    G        0      0        2 
   2  chr2_56937336     ZGre    C    G        0      0        2 
   2  chr2_56937336     ZHar    C    G        0      0        2 
   2  chr2_56937336   Sample    C    G        1      2        2 
   2  chr2_56940734     AAsi    T    C        0      0        2 
   2  chr2_56940734     AKia    T    C        1      2        2 
   2  chr2_56940734     AOna    T    C        0      0        2 
   2  chr2_56940734     ASom    T    C        0      0        2 
   2  chr2_56940734     HCab    T    C        0      0        2 
   2  chr2_56940734     HPrz    T    C        0      0        2 
   2  chr2_56940734     ZBoe    T    C        0      0        2 
   2  chr2_56940734     ZGre    T    C        0      0        2 
   2  chr2_56940734     ZHar    T    C        0      0        2 
   2  chr2_56940734   Sample    T    C        0      0        2 
   2  chr2_56973938     AAsi    T    C        0      0        2 
   2  chr2_56973938     AKia    T    C        0      0        2 
   2  chr2_56973938     AOna    T    C        0      0        2 
   2  chr2_56973938     ASom    T    C        0      0        2 
   2  chr2_56973938     HCab    T    C        0      0        2 
   2  chr2_56973938     HPrz    T    C        0      0        2 
   2  chr2_56973938     ZBoe    T    C        0      0        2 
   2  chr2_56973938     ZGre    T    C        1      2        2 
   2  chr2_56973938     ZHar    T    C        0      0        2 
   2  chr2_56973938   Sample    T    C        0      0        2 
   2  chr2_56978555     AAsi    G    C      0.5      1        2 
   2  chr2_56978555     AKia    G    C        0      0        2 
   2  chr2_56978555     AOna    G    C        0      0        2 
   2  chr2_56978555     ASom    G    C        0      0        2 
   2  chr2_56978555     HCab    G    C        0      0        2 
   2  chr2_56978555     HPrz    G    C        0      0        2 
   2  chr2_56978555     ZBoe    G    C        0      0        2 
   2  chr2_56978555     ZGre    G    C        0      0        2 
   2  chr2_56978555     ZHar    G    C        0      0        2 
   2  chr2_56978555   Sample    G    C        0      0        2 
   2  chr2_56982235     AAsi    C    T        0      0        2 
   2  chr2_56982235     AKia    C    T        0      0        2 
   2  chr2_56982235     AOna    C    T        0      0        2 
   2  chr2_56982235     ASom    C    T        0      0        2 
   2  chr2_56982235     HCab    C    T        1      2        2 
   2  chr2_56982235     HPrz    C    T        1      2        2 
   2  chr2_56982235     ZBoe    C    T        0      0        2 
   2  chr2_56982235     ZGre    C    T        0      0        2 
   2  chr2_56982235     ZHar    C    T        0      0        2 
   2  chr2_56982235   Sample    C    T        1      2        2 
   2  chr2_56982578     AAsi    A    G        0      0        2 
   2  chr2_56982578     AKia    A    G        0      0        2 
   2  chr2_56982578     AOna    A    G        0      0        2 
   2  chr2_56982578     ASom    A    G        0      0        2 
   2  chr2_56982578     HCab    A    G        1      2        2 
   2  chr2_56982578     HPrz    A    G        1      2        2 
   2  chr2_56982578     ZBoe    A    G        0      0        2 
   2  chr2_56982578     ZGre    A    G        0      0        2 
   2  chr2_56982578     ZHar    A    G        0      0        2 
   2  chr2_56982578   Sample    A    G        1      2        2 
   2  chr2_56992662     AAsi    G    A        0      0        2 
   2  chr2_56992662     AKia    G    A        0      0        2 
   2  chr2_56992662     AOna    G    A        0      0        2 
   2  chr2_56992662     ASom    G    A        0      0        2 
   2  chr2_56992662     HCab    G    A        1      2        2 
   2  chr2_56992662     HPrz    G    A        1      2        2 
   2  chr2_56992662     ZBoe    G    A        0      0        2 
   2  chr2_56992662     ZGre    G    A        0      0        2 
   2  chr2_56992662     ZHar    G    A        0      0        2 
   2  chr2_56992662   Sample    G    A        1      2        2 
   2  chr2_56998305     AAsi    T    C        1      2        2 
   2  chr2_56998305     AKia    T    C        0      0        2 
   2  chr2_56998305     AOna    T    C        0      0        2 
   2  chr2_56998305     ASom    T    C        1      2        2 
   2  chr2_56998305     HCab    T    C        0      0        2 
   2  chr2_56998305     HPrz    T    C        0      0        2 
   2  chr2_56998305     ZBoe    T    C        0      0        2 
   2  chr2_56998305     ZGre    T    C        0      0        2 
   2  chr2_56998305     ZHar    T    C        0      0        2 
   2  chr2_56998305   Sample    T    C        0      0        2 
   2  chr2_57004500     AAsi    G    A        0      0        2 
   2  chr2_57004500     AKia    G    A        0      0        2 
   2  chr2_57004500     AOna    G    A        0      0        2 
   2  chr2_57004500     ASom    G    A        0      0        2 
   2  chr2_57004500     HCab    G    A        0      0        2 
   2  chr2_57004500     HPrz    G    A      0.5      1        2 
   2  chr2_57004500     ZBoe    G    A        0      0        2 
   2  chr2_57004500     ZGre    G    A        0      0        2 
   2  chr2_57004500     ZHar    G    A        0      0        2 
   2  chr2_57004500   Sample    G    A        1      2        2 
   2  chr2_57005454     AAsi    A    G        0      0        2 
   2  chr2_57005454     AKia    A    G        0      0        2 
   2  chr2_57005454     AOna    A    G        0      0        2 
   2  chr2_57005454     ASom    A    G        0      0        2 
   2  chr2_57005454     HCab    A    G      0.5      1        2 
   2  chr2_57005454     HPrz    A    G        0      0        2 
   2  chr2_57005454     ZBoe    A    G        0      0        2 
   2  chr2_57005454     ZGre    A    G        0      0        2 
   2  chr2_57005454     ZHar    A    G        0      0        2 
   2  chr2_57005454   Sample    A    G        0      0        2 
   2  chr2_57010836     AAsi    A    G        0      0        2 
   2  chr2_57010836     AKia    A    G        0      0        2 
   2  chr2_57010836     AOna    A    G        0      0        2 
   2  chr2_57010836     ASom    A    G        0      0        2 
   2  chr2_57010836     HCab    A    G        1      2        2 
   2  chr2_57010836     HPrz    A    G        1      2        2 
   2  chr2_57010836     ZBoe    A    G        0      0        2 
   2  chr2_57010836     ZGre    A    G        0      0        2 
   2  chr2_57010836     ZHar    A    G        0      0        2 
   2  chr2_57010836   Sample    A    G        1      2        2 
   2  chr2_57016945     AAsi    G    T        0      0        2 
   2  chr2_57016945     AKia    G    T        0      0        2 
   2  chr2_57016945     AOna    G    T        0      0        2 
   2  chr2_57016945     ASom    G    T        0      0        2 
   2  chr2_57016945     HCab    G    T        0      0        2 
   2  chr2_57016945     HPrz    G    T        0      0        2 
   2  chr2_57016945     ZBoe    G    T      0.5      1        2 
   2  chr2_57016945     ZGre    G    T        0      0        2 
   2  chr2_57016945     ZHar    G    T        0      0        2 
   2  chr2_57016945   Sample    G    T        0      0        2 
   2  chr2_57017843     AAsi    G    A        0      0        2 
   2  chr2_57017843     AKia    G    A        0      0        2 
   2  chr2_57017843     AOna    G    A        0      0        2 
   2  chr2_57017843     ASom    G    A        0      0        2 
   2  chr2_57017843     HCab    G    A        1      2        2 
   2  chr2_57017843     HPrz    G    A        1      2        2 
   2  chr2_57017843     ZBoe    G    A        0      0        2 
   2  chr2_57017843     ZGre    G    A        0      0        2 
   2  chr2_57017843     ZHar    G    A        0      0        2 
   2  chr2_57017843   Sample    G    A        1      2        2 
   2  chr2_57019257     AAsi    C    T        0      0        2 
   2  chr2_57019257     AKia    C    T        0      0        2 
   2  chr2_57019257     AOna    C    T        0      0        2 
   2  chr2_57019257     ASom    C    T        0      0        2 
   2  chr2_57019257     HCab    C    T        1      2        2 
   2  chr2_57019257     HPrz    C    T        1      2        2 
   2  chr2_57019257     ZBoe    C    T        0      0        2 
   2  chr2_57019257     ZGre    C    T        0      0        2 
   2  chr2_57019257     ZHar    C    T        0      0        2 
   2  chr2_57019257   Sample    C    T        1      2        2 
   2  chr2_57021215     AAsi    G    A        0      0        2 
   2  chr2_57021215     AKia    G    A        0      0        2 
   2  chr2_57021215     AOna    G    A        0      0        2 
   2  chr2_57021215     ASom    G    A        0      0        2 
   2  chr2_57021215     HCab    G    A        1      2        2 
   2  chr2_57021215     HPrz    G    A        1      2        2 
   2  chr2_57021215     ZBoe    G    A        0      0        2 
   2  chr2_57021215     ZGre    G    A        0      0        2 
   2  chr2_57021215     ZHar    G    A        0      0        2 
   2  chr2_57021215   Sample    G    A        1      2        2 
   2  chr2_57026894     AAsi    T    C        0      0        2 
   2  chr2_57026894     AKia    T    C        1      2        2 
   2  chr2_57026894     AOna    T    C        1      2        2 
   2  chr2_57026894     ASom    T    C        0      0        2 
   2  chr2_57026894     HCab    T    C        0      0        2 
   2  chr2_57026894     HPrz    T    C        0      0        2 
   2  chr2_57026894     ZBoe    T    C        0      0        2 
   2  chr2_57026894     ZGre    T    C        0      0        2 
   2  chr2_57026894     ZHar    T    C        0      0        2 
   2  chr2_57026894   Sample    T    C        0      0        2 
   2  chr2_57027009     AAsi    A    G        0      0        2 
   2  chr2_57027009     AKia    A    G        0      0        2 
   2  chr2_57027009     AOna    A    G        0      0        2 
   2  chr2_57027009     ASom    A    G        0      0        2 
   2  chr2_57027009     HCab    A    G        1      2        2 
   2  chr2_57027009     HPrz    A    G        1      2        2 
   2  chr2_57027009     ZBoe    A    G        0      0        2 
   2  chr2_57027009     ZGre    A    G        0      0        2 
   2  chr2_57027009     ZHar    A    G        0      0        2 
   2  chr2_57027009   Sample    A    G        1      2        2 
   2  chr2_57050345     AAsi    C    T        1      2        2 
   2  chr2_57050345     AKia    C    T        0      0        2 
   2  chr2_57050345     AOna    C    T        0      0        2 
   2  chr2_57050345     ASom    C    T        1      2        2 
   2  chr2_57050345     HCab    C    T        0      0        2 
   2  chr2_57050345     HPrz    C    T        0      0        2 
   2  chr2_57050345     ZBoe    C    T        0      0        2 
   2  chr2_57050345     ZGre    C    T        0      0        2 
   2  chr2_57050345     ZHar    C    T        0      0        2 
   2  chr2_57050345   Sample    C    T        0      0        2 
   2  chr2_57053113     AAsi    T    C        0      0        2 
   2  chr2_57053113     AKia    T    C        0      0        2 
   2  chr2_57053113     AOna    T    C        0      0        2 
   2  chr2_57053113     ASom    T    C        0      0        2 
   2  chr2_57053113     HCab    T    C        1      2        2 
   2  chr2_57053113     HPrz    T    C        1      2        2 
   2  chr2_57053113     ZBoe    T    C        0      0        2 
   2  chr2_57053113     ZGre    T    C        0      0        2 
   2  chr2_57053113     ZHar    T    C        0      0        2 
   2  chr2_57053113   Sample    T    C        1      2        2 
   2  chr2_57054017     AAsi    G    T        0      0        2 
   2  chr2_57054017     AKia    G    T        0      0        2 
   2  chr2_57054017     AOna    G    T        0      0        2 
   2  chr2_57054017     ASom    G    T        0      0        2 
   2  chr2_57054017     HCab    G    T        0      0        2 
   2  chr2_57054017     HPrz    G    T        0      0        2 
   2  chr2_57054017     ZBoe    G    T        0      0        2 
   2  chr2_57054017     ZGre    G    T        0      0        2 
   2  chr2_57054017     ZHar    G    T        1      2        2 
   2  chr2_57054017   Sample    G    T        0      0        2 
   2  chr2_57055043     AAsi    G    A        0      0        2 
   2  chr2_57055043     AKia    G    A        0      0        2 
   2  chr2_57055043     AOna    G    A        0      0        2 
   2  chr2_57055043     ASom    G    A        0      0        2 
   2  chr2_57055043     HCab    G    A        0      0        2 
   2  chr2_57055043     HPrz    G    A        0      0        2 
   2  chr2_57055043     ZBoe    G    A        0      0        2 
   2  chr2_57055043     ZGre    G    A        0      0        2 
   2  chr2_57055043     ZHar    G    A        1      2        2 
   2  chr2_57055043   Sample    G    A        0      0        2 
   2  chr2_57059528     AAsi    T    C        0      0        2 
   2  chr2_57059528     AKia    T    C        0      0        2 
   2  chr2_57059528     AOna    T    C        0      0        2 
   2  chr2_57059528     ASom    T    C        0      0        2 
   2  chr2_57059528     HCab    T    C        1      2        2 
   2  chr2_57059528     HPrz    T    C        1      2        2 
   2  chr2_57059528     ZBoe    T    C        0      0        2 
   2  chr2_57059528     ZGre    T    C        0      0        2 
   2  chr2_57059528     ZHar    T    C        0      0        2 
   2  chr2_57059528   Sample    T    C        1      2        2 
   2  chr2_57068733     AAsi    G    A        0      0        2 
   2  chr2_57068733     AKia    G    A        0      0        2 
   2  chr2_57068733     AOna    G    A        0      0        2 
   2  chr2_57068733     ASom    G    A        0      0        2 
   2  chr2_57068733     HCab    G    A        1      2        2 
   2  chr2_57068733     HPrz    G    A        1      2        2 
   2  chr2_57068733     ZBoe    G    A        0      0        2 
   2  chr2_57068733     ZGre    G    A        0      0        2 
   2  chr2_57068733     ZHar    G    A        0      0        2 
   2  chr2_57068733   Sample    G    A        1      2        2 
   2  chr2_57074152     AAsi    C    T        0      0        2 
   2  chr2_57074152     AKia    C    T        0      0        2 
   2  chr2_57074152     AOna    C    T        0      0        2 
   2  chr2_57074152     ASom    C    T        0      0        2 
   2  chr2_57074152     HCab    C    T        0      0        2 
   2  chr2_57074152     HPrz    C    T        0      0        2 
   2  chr2_57074152     ZBoe    C    T        1      2        2 
   2  chr2_57074152     ZGre    C    T        0      0        2 
   2  chr2_57074152     ZHar    C    T        0      0        2 
   2  chr2_57074152   Sample    C    T        0      0        2 
   2  chr2_57082678     AAsi    G    C        0      0        2 
   2  chr2_57082678     AKia    G    C        0      0        2 
   2  chr2_57082678     AOna    G    C        0      0        2 
   2  chr2_57082678     ASom    G    C        0      0        2 
   2  chr2_57082678     HCab    G    C        1      2        2 
   2  chr2_57082678     HPrz    G    C        1      2        2 
   2  chr2_57082678     ZBoe    G    C        0      0        2 
   2  chr2_57082678     ZGre    G    C        0      0        2 
   2  chr2_57082678     ZHar    G    C        0      0        2 
   2  chr2_57082678   Sample    G    C        1      2        2 
   2  chr2_57093743     AAsi    T    C        0      0        2 
   2  chr2_57093743     AKia    T    C        0      0        2 
   2  chr2_57093743     AOna    T    C        0      0        2 
   2  chr2_57093743     ASom    T    C        0      0        2 
   2  chr2_57093743     HCab    T    C        1      2        2 
   2  chr2_57093743     HPrz    T    C        1      2        2 
   2  chr2_57093743     ZBoe    T    C        0      0        2 
   2  chr2_57093743     ZGre    T    C        0      0        2 
   2  chr2_57093743     ZHar    T    C        0      0        2 
   2  chr2_57093743   Sample    T    C        1      2        2 
   2  chr2_57122238     AAsi    A    G        0      0        2 
   2  chr2_57122238     AKia    A    G        0      0        2 
   2  chr2_57122238     AOna    A    G        0      0        2 
   2  chr2_57122238     ASom    A    G        0      0        2 
   2  chr2_57122238     HCab    A    G        0      0        2 
   2  chr2_57122238     HPrz    A    G        0      0        2 
   2  chr2_57122238     ZBoe    A    G      0.5      1        2 
   2  chr2_57122238     ZGre    A    G        0      0        2 
   2  chr2_57122238     ZHar    A    G        0      0        2 
   2  chr2_57122238   Sample    A    G        0      0        2 
   2  chr2_57123839     AAsi    C    G        0      0        2 
   2  chr2_57123839     AKia    C    G        0      0        2 
   2  chr2_57123839     AOna    C    G        0      0        2 
   2  chr2_57123839     ASom    C    G        0      0        2 
   2  chr2_57123839     HCab    C    G        1      2        2 
   2  chr2_57123839     HPrz    C    G        1      2        2 
   2  chr2_57123839     ZBoe    C    G        0      0        2 
   2  chr2_57123839     ZGre    C    G        0      0        2 
   2  chr2_57123839     ZHar    C    G        0      0        2 
   2  chr2_57123839   Sample    C    G        1      2        2 
   2  chr2_57130506     AAsi    G    C        0      0        2 
   2  chr2_57130506     AKia    G    C        0      0        2 
   2  chr2_57130506     AOna    G    C        0      0        2 
   2  chr2_57130506     ASom    G    C        0      0        2 
   2  chr2_57130506     HCab    G    C        0      0        2 
   2  chr2_57130506     HPrz    G    C        0      0        2 
   2  chr2_57130506     ZBoe    G    C        0      0        2 
   2  chr2_57130506     ZGre    G    C        1      2        2 
   2  chr2_57130506     ZHar    G    C        0      0        2 
   2  chr2_57130506   Sample    G    C        0      0        2 
   2  chr2_57137420     AAsi    A    T        0      0        2 
   2  chr2_57137420     AKia    A    T        0      0        2 
   2  chr2_57137420     AOna    A    T        0      0        2 
   2  chr2_57137420     ASom    A    T        0      0        2 
   2  chr2_57137420     HCab    A    T        0      0        2 
   2  chr2_57137420     HPrz    A    T        0      0        2 
   2  chr2_57137420     ZBoe    A    T        0      0        2 
   2  chr2_57137420     ZGre    A    T        0      0        2 
   2  chr2_57137420     ZHar    A    T        1      2        2 
   2  chr2_57137420   Sample    A    T        0      0        2 
   2  chr2_57140349     AAsi    A    G        0      0        2 
   2  chr2_57140349     AKia    A    G        0      0        2 
   2  chr2_57140349     AOna    A    G        0      0        2 
   2  chr2_57140349     ASom    A    G        0      0        2 
   2  chr2_57140349     HCab    A    G        1      2        2 
   2  chr2_57140349     HPrz    A    G        1      2        2 
   2  chr2_57140349     ZBoe    A    G        0      0        2 
   2  chr2_57140349     ZGre    A    G        0      0        2 
   2  chr2_57140349     ZHar    A    G        0      0        2 
   2  chr2_57140349   Sample    A    G        1      2        2 
   2  chr2_57151319     AAsi    A    G        0      0        2 
   2  chr2_57151319     AKia    A    G        0      0        2 
   2  chr2_57151319     AOna    A    G        0      0        2 
   2  chr2_57151319     ASom    A    G        0      0        2 
   2  chr2_57151319     HCab    A    G        0      0        2 
   2  chr2_57151319     HPrz    A    G        0      0        2 
   2  chr2_57151319     ZBoe    A    G        0      0        2 
   2  chr2_57151319     ZGre    A    G        1      2        2 
   2  chr2_57151319     ZHar    A    G        0      0        2 
   2  chr2_57151319   Sample    A    G        0      0        2 
   2  chr2_57153994     AAsi    G    A        0      0        2 
   2  chr2_57153994     AKia    G    A        0      0        2 
   2  chr2_57153994     AOna    G    A        0      0        2 
   2  chr2_57153994     ASom    G    A        0      0        2 
   2  chr2_57153994     HCab    G    A      0.5      1        2 
   2  chr2_57153994     HPrz    G    A        1      2        2 
   2  chr2_57153994     ZBoe    G    A        0      0        2 
   2  chr2_57153994     ZGre    G    A        0      0        2 
   2  chr2_57153994     ZHar    G    A        0      0        2 
   2  chr2_57153994   Sample    G    A        0      0        2 
   2  chr2_57155345     AAsi    G    A        0      0        2 
   2  chr2_57155345     AKia    G    A        0      0        2 
   2  chr2_57155345     AOna    G    A        0      0        2 
   2  chr2_57155345     ASom    G    A        0      0        2 
   2  chr2_57155345     HCab    G    A      0.5      1        2 
   2  chr2_57155345     HPrz    G    A        0      0        2 
   2  chr2_57155345     ZBoe    G    A        0      0        2 
   2  chr2_57155345     ZGre    G    A        0      0        2 
   2  chr2_57155345     ZHar    G    A        0      0        2 
   2  chr2_57155345   Sample    G    A        1      2        2 
   2  chr2_57158995     AAsi    A    G        0      0        2 
   2  chr2_57158995     AKia    A    G        1      2        2 
   2  chr2_57158995     AOna    A    G      0.5      1        2 
   2  chr2_57158995     ASom    A    G        0      0        2 
   2  chr2_57158995     HCab    A    G        0      0        2 
   2  chr2_57158995     HPrz    A    G        0      0        2 
   2  chr2_57158995     ZBoe    A    G        0      0        2 
   2  chr2_57158995     ZGre    A    G        0      0        2 
   2  chr2_57158995     ZHar    A    G        0      0        2 
   2  chr2_57158995   Sample    A    G        0      0        2 
   2  chr2_57159529     AAsi    G    C        0      0        2 
   2  chr2_57159529     AKia    G    C        1      2        2 
   2  chr2_57159529     AOna    G    C        1      2        2 
   2  chr2_57159529     ASom    G    C        0      0        2 
   2  chr2_57159529     HCab    G    C        0      0        2 
   2  chr2_57159529     HPrz    G    C        0      0        2 
   2  chr2_57159529     ZBoe    G    C        0      0        2 
   2  chr2_57159529     ZGre    G    C        0      0        2 
   2  chr2_57159529     ZHar    G    C        0      0        2 
   2  chr2_57159529   Sample    G    C        0      0        2 
   2  chr2_57173082     AAsi    A    G        0      0        2 
   2  chr2_57173082     AKia    A    G      0.5      1        2 
   2  chr2_57173082     AOna    A    G        0      0        2 
   2  chr2_57173082     ASom    A    G        0      0        2 
   2  chr2_57173082     HCab    A    G        0      0        2 
   2  chr2_57173082     HPrz    A    G        0      0        2 
   2  chr2_57173082     ZBoe    A    G      0.5      1        2 
   2  chr2_57173082     ZGre    A    G        0      0        2 
   2  chr2_57173082     ZHar    A    G        0      0        2 
   2  chr2_57173082   Sample    A    G        0      0        2 
   2  chr2_57174584     AAsi    C    G        0      0        2 
   2  chr2_57174584     AKia    C    G        0      0        2 
   2  chr2_57174584     AOna    C    G        0      0        2 
   2  chr2_57174584     ASom    C    G        0      0        2 
   2  chr2_57174584     HCab    C    G        0      0        2 
   2  chr2_57174584     HPrz    C    G        0      0        2 
   2  chr2_57174584     ZBoe    C    G      0.5      1        2 
   2  chr2_57174584     ZGre    C    G        0      0        2 
   2  chr2_57174584     ZHar    C    G        0      0        2 
   2  chr2_57174584   Sample    C    G        0      0        2 
   2  chr2_57188571     AAsi    C    T        0      0        2 
   2  chr2_57188571     AKia    C    T        0      0        2 
   2  chr2_57188571     AOna    C    T        0      0        2 
   2  chr2_57188571     ASom    C    T        0      0        2 
   2  chr2_57188571     HCab    C    T        1      2        2 
   2  chr2_57188571     HPrz    C    T        1      2        2 
   2  chr2_57188571     ZBoe    C    T        0      0        2 
   2  chr2_57188571     ZGre    C    T        0      0        2 
   2  chr2_57188571     ZHar    C    T        0      0        2 
   2  chr2_57188571   Sample    C    T        1      2        2 
   2  chr2_57198822     AAsi    T    C        0      0        2 
   2  chr2_57198822     AKia    T    C        0      0        2 
   2  chr2_57198822     AOna    T    C      0.5      1        2 
   2  chr2_57198822     ASom    T    C        0      0        2 
   2  chr2_57198822     HCab    T    C        0      0        2 
   2  chr2_57198822     HPrz    T    C        0      0        2 
   2  chr2_57198822     ZBoe    T    C      0.5      1        2 
   2  chr2_57198822     ZGre    T    C        0      0        2 
   2  chr2_57198822     ZHar    T    C        0      0        2 
   2  chr2_57198822   Sample    T    C        0      0        2 
   2  chr2_57205235     AAsi    T    C        0      0        2 
   2  chr2_57205235     AKia    T    C        0      0        2 
   2  chr2_57205235     AOna    T    C        0      0        2 
   2  chr2_57205235     ASom    T    C        0      0        2 
   2  chr2_57205235     HCab    T    C        1      2        2 
   2  chr2_57205235     HPrz    T    C        1      2        2 
   2  chr2_57205235     ZBoe    T    C        0      0        2 
   2  chr2_57205235     ZGre    T    C        0      0        2 
   2  chr2_57205235     ZHar    T    C        0      0        2 
   2  chr2_57205235   Sample    T    C        1      2        2 
   2  chr2_57210254     AAsi    A    T        1      2        2 
   2  chr2_57210254     AKia    A    T        0      0        2 
   2  chr2_57210254     AOna    A    T      0.5      1        2 
   2  chr2_57210254     ASom    A    T        1      2        2 
   2  chr2_57210254     HCab    A    T        0      0        2 
   2  chr2_57210254     HPrz    A    T        0      0        2 
   2  chr2_57210254     ZBoe    A    T        0      0        2 
   2  chr2_57210254     ZGre    A    T        0      0        2 
   2  chr2_57210254     ZHar    A    T        0      0        2 
   2  chr2_57210254   Sample    A    T        0      0        2 
   2  chr2_57210885     AAsi    G    A        0      0        2 
   2  chr2_57210885     AKia    G    A        1      2        2 
   2  chr2_57210885     AOna    G    A        0      0        2 
   2  chr2_57210885     ASom    G    A        0      0        2 
   2  chr2_57210885     HCab    G    A        0      0        2 
   2  chr2_57210885     HPrz    G    A        0      0        2 
   2  chr2_57210885     ZBoe    G    A        0      0        2 
   2  chr2_57210885     ZGre    G    A        0      0        2 
   2  chr2_57210885     ZHar    G    A        0      0        2 
   2  chr2_57210885   Sample    G    A        0      0        2 
   2  chr2_57218156     AAsi    G    T        0      0        2 
   2  chr2_57218156     AKia    G    T        0      0        2 
   2  chr2_57218156     AOna    G    T        0      0        2 
   2  chr2_57218156     ASom    G    T        0      0        2 
   2  chr2_57218156     HCab    G    T        1      2        2 
   2  chr2_57218156     HPrz    G    T        1      2        2 
   2  chr2_57218156     ZBoe    G    T        0      0        2 
   2  chr2_57218156     ZGre    G    T        0      0        2 
   2  chr2_57218156     ZHar    G    T        0      0        2 
   2  chr2_57218156   Sample    G    T        1      2        2 
   2  chr2_57219834     AAsi    G    A        1      2        2 
   2  chr2_57219834     AKia    G    A        0      0        2 
   2  chr2_57219834     AOna    G    A        0      0        2 
   2  chr2_57219834     ASom    G    A        1      2        2 
   2  chr2_57219834     HCab    G    A        0      0        2 
   2  chr2_57219834     HPrz    G    A        0      0        2 
   2  chr2_57219834     ZBoe    G    A        0      0        2 
   2  chr2_57219834     ZGre    G    A        0      0        2 
   2  chr2_57219834     ZHar    G    A        0      0        2 
   2  chr2_57219834   Sample    G    A        0      0        2 
   2  chr2_57220231     AAsi    G    T        0      0        2 
   2  chr2_57220231     AKia    G    T        1      2        2 
   2  chr2_57220231     AOna    G    T      0.5      1        2 
   2  chr2_57220231     ASom    G    T        0      0        2 
   2  chr2_57220231     HCab    G    T        0      0        2 
   2  chr2_57220231     HPrz    G    T        0      0        2 
   2  chr2_57220231     ZBoe    G    T        0      0        2 
   2  chr2_57220231     ZGre    G    T        0      0        2 
   2  chr2_57220231     ZHar    G    T        0      0        2 
   2  chr2_57220231   Sample    G    T        0      0        2 
   2  chr2_57220406     AAsi    T    C        0      0        2 
   2  chr2_57220406     AKia    T    C        0      0        2 
   2  chr2_57220406     AOna    T    C        0      0        2 
   2  chr2_57220406     ASom    T    C        0      0        2 
   2  chr2_57220406     HCab    T    C        1      2        2 
   2  chr2_57220406     HPrz    T    C        0      0        2 
   2  chr2_57220406     ZBoe    T    C        0      0        2 
   2  chr2_57220406     ZGre    T    C        0      0        2 
   2  chr2_57220406     ZHar    T    C        0      0        2 
   2  chr2_57220406   Sample    T    C        1      2        2 
   2  chr2_57231811     AAsi    A    G        0      0        2 
   2  chr2_57231811     AKia    A    G        0      0        2 
   2  chr2_57231811     AOna    A    G        0      0        2 
   2  chr2_57231811     ASom    A    G        0      0        2 
   2  chr2_57231811     HCab    A    G      0.5      1        2 
   2  chr2_57231811     HPrz    A    G        0      0        2 
   2  chr2_57231811     ZBoe    A    G        0      0        2 
   2  chr2_57231811     ZGre    A    G        0      0        2 
   2  chr2_57231811     ZHar    A    G        0      0        2 
   2  chr2_57231811   Sample    A    G        0      0        2 
   2  chr2_57249181     AAsi    A    G        0      0        2 
   2  chr2_57249181     AKia    A    G        0      0        2 
   2  chr2_57249181     AOna    A    G        0      0        2 
   2  chr2_57249181     ASom    A    G        0      0        2 
   2  chr2_57249181     HCab    A    G        1      2        2 
   2  chr2_57249181     HPrz    A    G        1      2        2 
   2  chr2_57249181     ZBoe    A    G        0      0        2 
   2  chr2_57249181     ZGre    A    G        0      0        2 
   2  chr2_57249181     ZHar    A    G        0      0        2 
   2  chr2_57249181   Sample    A    G        1      2        2 
   2  chr2_57250843     AAsi    G    A        0      0        2 
   2  chr2_57250843     AKia    G    A        0      0        2 
   2  chr2_57250843     AOna    G    A        0      0        2 
   2  chr2_57250843     ASom    G    A        0      0        2 
   2  chr2_57250843     HCab    G    A        0      0        2 
   2  chr2_57250843     HPrz    G    A        0      0        2 
   2  chr2_57250843     ZBoe    G    A        0      0        2 
   2  chr2_57250843     ZGre    G    A        0      0        2 
   2  chr2_57250843     ZHar    G    A        1      2        2 
   2  chr2_57250843   Sample    G    A        0      0        2 
   2  chr2_57255605     AAsi    T    C        0      0        2 
   2  chr2_57255605     AKia    T    C        0      0        2 
   2  chr2_57255605     AOna    T    C        0      0        2 
   2  chr2_57255605     ASom    T    C        0      0        2 
   2  chr2_57255605     HCab    T    C        0      0        2 
   2  chr2_57255605     HPrz    T    C      0.5      1        2 
   2  chr2_57255605     ZBoe    T    C        0      0        2 
   2  chr2_57255605     ZGre    T    C        0      0        2 
   2  chr2_57255605     ZHar    T    C        0      0        2 
   2  chr2_57255605   Sample    T    C        0      0        2 
   2  chr2_57260719     AAsi    G    A        0      0        2 
   2  chr2_57260719     AKia    G    A      0.5      1        2 
   2  chr2_57260719     AOna    G    A        0      0        2 
   2  chr2_57260719     ASom    G    A        0      0        2 
   2  chr2_57260719     HCab    G    A        0      0        2 
   2  chr2_57260719     HPrz    G    A        0      0        2 
   2  chr2_57260719     ZBoe    G    A        0      0        2 
   2  chr2_57260719     ZGre    G    A        0      0        2 
   2  chr2_57260719     ZHar    G    A        0      0        2 
   2  chr2_57260719   Sample    G    A        0      0        2 
   2  chr2_57263735     AAsi    A    G        0      0        2 
   2  chr2_57263735     AKia    A    G        0      0        2 
   2  chr2_57263735     AOna    A    G        0      0        2 
   2  chr2_57263735     ASom    A    G      0.5      1        2 
   2  chr2_57263735     HCab    A    G        0      0        2 
   2  chr2_57263735     HPrz    A    G        0      0        2 
   2  chr2_57263735     ZBoe    A    G        0      0        2 
   2  chr2_57263735     ZGre    A    G        0      0        2 
   2  chr2_57263735     ZHar    A    G        0      0        2 
   2  chr2_57263735   Sample    A    G        0      0        2 
   2  chr2_57289546     AAsi    A    G        0      0        2 
   2  chr2_57289546     AKia    A    G        0      0        2 
   2  chr2_57289546     AOna    A    G        0      0        2 
   2  chr2_57289546     ASom    A    G        0      0        2 
   2  chr2_57289546     HCab    A    G        0      0        2 
   2  chr2_57289546     HPrz    A    G        0      0        2 
   2  chr2_57289546     ZBoe    A    G        0      0        2 
   2  chr2_57289546     ZGre    A    G        0      0        2 
   2  chr2_57289546     ZHar    A    G      0.5      1        2 
   2  chr2_57289546   Sample    A    G        0      0        2 
   2  chr2_57289679     AAsi    A    G        0      0        2 
   2  chr2_57289679     AKia    A    G        0      0        2 
   2  chr2_57289679     AOna    A    G        0      0        2 
   2  chr2_57289679     ASom    A    G        0      0        2 
   2  chr2_57289679     HCab    A    G        0      0        2 
   2  chr2_57289679     HPrz    A    G        0      0        2 
   2  chr2_57289679     ZBoe    A    G        1      2        2 
   2  chr2_57289679     ZGre    A    G        0      0        2 
   2  chr2_57289679     ZHar    A    G        0      0        2 
   2  chr2_57289679   Sample    A    G        0      0        2 
   2  chr2_57289886     AAsi    C    T        0      0        2 
   2  chr2_57289886     AKia    C    T        0      0        2 
   2  chr2_57289886     AOna    C    T        0      0        2 
   2  chr2_57289886     ASom    C    T        0      0        2 
   2  chr2_57289886     HCab    C    T        1      2        2 
   2  chr2_57289886     HPrz    C    T        1      2        2 
   2  chr2_57289886     ZBoe    C    T        0      0        2 
   2  chr2_57289886     ZGre    C    T        0      0        2 
   2  chr2_57289886     ZHar    C    T        0      0        2 
   2  chr2_57289886   Sample    C    T        1      2        2 
   2  chr2_57294947     AAsi    T    C        0      0        2 
   2  chr2_57294947     AKia    T    C        0      0        2 
   2  chr2_57294947     AOna    T    C        0      0        2 
   2  chr2_57294947     ASom    T    C        0      0        2 
   2  chr2_57294947     HCab    T    C        1      2        2 
   2  chr2_57294947     HPrz    T    C        1      2        2 
   2  chr2_57294947     ZBoe    T    C        0      0        2 
   2  chr2_57294947     ZGre    T    C        0      0        2 
   2  chr2_57294947     ZHar    T    C        0      0        2 
   2  chr2_57294947   Sample    T    C        1      2        2 
   2  chr2_57309511     AAsi    G    A        1      2        2 
   2  chr2_57309511     AKia    G    A        0      0        2 
   2  chr2_57309511     AOna    G    A        0      0        2 
   2  chr2_57309511     ASom    G    A        1      2        2 
   2  chr2_57309511     HCab    G    A        0      0        2 
   2  chr2_57309511     HPrz    G    A        0      0        2 
   2  chr2_57309511     ZBoe    G    A        0      0        2 
   2  chr2_57309511     ZGre    G    A        0      0        2 
   2  chr2_57309511     ZHar    G    A        0      0        2 
   2  chr2_57309511   Sample    G    A        0      0        2 
   2  chr2_57314206     AAsi    T    C        0      0        2 
   2  chr2_57314206     AKia    T    C        0      0        2 
   2  chr2_57314206     AOna    T    C        0      0        2 
   2  chr2_57314206     ASom    T    C        0      0        2 
   2  chr2_57314206     HCab    T    C        0      0        2 
   2  chr2_57314206     HPrz    T    C        0      0        2 
   2  chr2_57314206     ZBoe    T    C      0.5      1        2 
   2  chr2_57314206     ZGre    T    C        0      0        2 
   2  chr2_57314206     ZHar    T    C        0      0        2 
   2  chr2_57314206   Sample    T    C        0      0        2 
   2  chr2_57319205     AAsi    C    G        0      0        2 
   2  chr2_57319205     AKia    C    G        0      0        2 
   2  chr2_57319205     AOna    C    G        0      0        2 
   2  chr2_57319205     ASom    C    G        0      0        2 
   2  chr2_57319205     HCab    C    G        0      0        2 
   2  chr2_57319205     HPrz    C    G        0      0        2 
   2  chr2_57319205     ZBoe    C    G      0.5      1        2 
   2  chr2_57319205     ZGre    C    G        0      0        2 
   2  chr2_57319205     ZHar    C    G        0      0        2 
   2  chr2_57319205   Sample    C    G        0      0        2 
   2  chr2_57335833     AAsi    A    G        0      0        2 
   2  chr2_57335833     AKia    A    G        0      0        2 
   2  chr2_57335833     AOna    A    G        0      0        2 
   2  chr2_57335833     ASom    A    G        0      0        2 
   2  chr2_57335833     HCab    A    G        0      0        2 
   2  chr2_57335833     HPrz    A    G        0      0        2 
   2  chr2_57335833     ZBoe    A    G        0      0        2 
   2  chr2_57335833     ZGre    A    G      0.5      1        2 
   2  chr2_57335833     ZHar    A    G        0      0        2 
   2  chr2_57335833   Sample    A    G        0      0        2 
   2  chr2_57337575     AAsi    G    A        0      0        2 
   2  chr2_57337575     AKia    G    A        0      0        2 
   2  chr2_57337575     AOna    G    A        1      2        2 
   2  chr2_57337575     ASom    G    A        0      0        2 
   2  chr2_57337575     HCab    G    A        0      0        2 
   2  chr2_57337575     HPrz    G    A        0      0        2 
   2  chr2_57337575     ZBoe    G    A        0      0        2 
   2  chr2_57337575     ZGre    G    A        0      0        2 
   2  chr2_57337575     ZHar    G    A        0      0        2 
   2  chr2_57337575   Sample    G    A        0      0        2 
   2  chr2_57356190     AAsi    T    C        0      0        2 
   2  chr2_57356190     AKia    T    C        0      0        2 
   2  chr2_57356190     AOna    T    C        0      0        2 
   2  chr2_57356190     ASom    T    C        0      0        2 
   2  chr2_57356190     HCab    T    C        0      0        2 
   2  chr2_57356190     HPrz    T    C        0      0        2 
   2  chr2_57356190     ZBoe    T    C        0      0        2 
   2  chr2_57356190     ZGre    T    C        1      2        2 
   2  chr2_57356190     ZHar    T    C        0      0        2 
   2  chr2_57356190   Sample    T    C        0      0        2 
   2  chr2_57359153     AAsi    A    G        0      0        2 
   2  chr2_57359153     AKia    A    G        1      2        2 
   2  chr2_57359153     AOna    A    G      0.5      1        2 
   2  chr2_57359153     ASom    A    G        0      0        2 
   2  chr2_57359153     HCab    A    G        0      0        2 
   2  chr2_57359153     HPrz    A    G        0      0        2 
   2  chr2_57359153     ZBoe    A    G        0      0        2 
   2  chr2_57359153     ZGre    A    G        0      0        2 
   2  chr2_57359153     ZHar    A    G        0      0        2 
   2  chr2_57359153   Sample    A    G        0      0        2 
   2  chr2_57368937     AAsi    G    T        0      0        2 
   2  chr2_57368937     AKia    G    T        0      0        2 
   2  chr2_57368937     AOna    G    T      0.5      1        2 
   2  chr2_57368937     ASom    G    T        0      0        2 
   2  chr2_57368937     HCab    G    T        0      0        2 
   2  chr2_57368937     HPrz    G    T        0      0        2 
   2  chr2_57368937     ZBoe    G    T        0      0        2 
   2  chr2_57368937     ZGre    G    T        0      0        2 
   2  chr2_57368937     ZHar    G    T        0      0        2 
   2  chr2_57368937   Sample    G    T        0      0        2 
   2  chr2_57370376     AAsi    T    C        0      0        2 
   2  chr2_57370376     AKia    T    C        1      2        2 
   2  chr2_57370376     AOna    T    C      0.5      1        2 
   2  chr2_57370376     ASom    T    C        0      0        2 
   2  chr2_57370376     HCab    T    C        0      0        2 
   2  chr2_57370376     HPrz    T    C        0      0        2 
   2  chr2_57370376     ZBoe    T    C        0      0        2 
   2  chr2_57370376     ZGre    T    C        0      0        2 
   2  chr2_57370376     ZHar    T    C        0      0        2 
   2  chr2_57370376   Sample    T    C        0      0        2 
   2  chr2_57384614     AAsi    A    G        1      2        2 
   2  chr2_57384614     AKia    A    G        0      0        2 
   2  chr2_57384614     AOna    A    G        0      0        2 
   2  chr2_57384614     ASom    A    G        0      0        2 
   2  chr2_57384614     HCab    A    G        0      0        2 
   2  chr2_57384614     HPrz    A    G        0      0        2 
   2  chr2_57384614     ZBoe    A    G        0      0        2 
   2  chr2_57384614     ZGre    A    G        0      0        2 
   2  chr2_57384614     ZHar    A    G        0      0        2 
   2  chr2_57384614   Sample    A    G        0      0        2 
   2  chr2_57385290     AAsi    T    C        0      0        2 
   2  chr2_57385290     AKia    T    C        0      0        2 
   2  chr2_57385290     AOna    T    C        0      0        2 
   2  chr2_57385290     ASom    T    C        0      0        2 
   2  chr2_57385290     HCab    T    C        0      0        2 
   2  chr2_57385290     HPrz    T    C        0      0        2 
   2  chr2_57385290     ZBoe    T    C        1      2        2 
   2  chr2_57385290     ZGre    T    C        0      0        2 
   2  chr2_57385290     ZHar    T    C        0      0        2 
   2  chr2_57385290   Sample    T    C        0      0        2 
   2  chr2_57386667     AAsi    C    A        0      0        2 
   2  chr2_57386667     AKia    C    A        0      0        2 
   2  chr2_57386667     AOna    C    A        0      0        2 
   2  chr2_57386667     ASom    C    A        0      0        2 
   2  chr2_57386667     HCab    C    A        1      2        2 
   2  chr2_57386667     HPrz    C    A        1      2        2 
   2  chr2_57386667     ZBoe    C    A        0      0        2 
   2  chr2_57386667     ZGre    C    A        0      0        2 
   2  chr2_57386667     ZHar    C    A        0      0        2 
   2  chr2_57386667   Sample    C    A        1      2        2 
   2  chr2_57387196     AAsi    C    T        0      0        2 
   2  chr2_57387196     AKia    C    T        0      0        2 
   2  chr2_57387196     AOna    C    T        0      0        2 
   2  chr2_57387196     ASom    C    T        0      0        2 
   2  chr2_57387196     HCab    C    T        1      2        2 
   2  chr2_57387196     HPrz    C    T        1      2        2 
   2  chr2_57387196     ZBoe    C    T        0      0        2 
   2  chr2_57387196     ZGre    C    T        0      0        2 
   2  chr2_57387196     ZHar    C    T        0      0        2 
   2  chr2_57387196   Sample    C    T        1      2        2 
   2  chr2_57387264     AAsi    C    G        0      0        2 
   2  chr2_57387264     AKia    C    G        0      0        2 
   2  chr2_57387264     AOna    C    G        0      0        2 
   2  chr2_57387264     ASom    C    G        0      0        2 
   2  chr2_57387264     HCab    C    G        0      0        2 
   2  chr2_57387264     HPrz    C    G        0      0        2 
   2  chr2_57387264     ZBoe    C    G        1      2        2 
   2  chr2_57387264     ZGre    C    G        0      0        2 
   2  chr2_57387264     ZHar    C    G        0      0        2 
   2  chr2_57387264   Sample    C    G        0      0        2 
   2  chr2_57398075     AAsi    G    A        0      0        2 
   2  chr2_57398075     AKia    G    A        0      0        2 
   2  chr2_57398075     AOna    G    A        0      0        2 
   2  chr2_57398075     ASom    G    A        0      0        2 
   2  chr2_57398075     HCab    G    A        1      2        2 
   2  chr2_57398075     HPrz    G    A        1      2        2 
   2  chr2_57398075     ZBoe    G    A        0      0        2 
   2  chr2_57398075     ZGre    G    A        0      0        2 
   2  chr2_57398075     ZHar    G    A        0      0        2 
   2  chr2_57398075   Sample    G    A        1      2        2 
   2  chr2_57403411     AAsi    T    C        0      0        2 
   2  chr2_57403411     AKia    T    C        0      0        2 
   2  chr2_57403411     AOna    T    C        0      0        2 
   2  chr2_57403411     ASom    T    C        0      0        2 
   2  chr2_57403411     HCab    T    C        1      2        2 
   2  chr2_57403411     HPrz    T    C        0      0        2 
   2  chr2_57403411     ZBoe    T    C        0      0        2 
   2  chr2_57403411     ZGre    T    C        0      0        2 
   2  chr2_57403411     ZHar    T    C        0      0        2 
   2  chr2_57403411   Sample    T    C        1      2        2 
   2  chr2_57428124     AAsi    C    T        0      0        2 
   2  chr2_57428124     AKia    C    T        0      0        2 
   2  chr2_57428124     AOna    C    T        0      0        2 
   2  chr2_57428124     ASom    C    T        0      0        2 
   2  chr2_57428124     HCab    C    T        0      0        2 
   2  chr2_57428124     HPrz    C    T        0      0        2 
   2  chr2_57428124     ZBoe    C    T      0.5      1        2 
   2  chr2_57428124     ZGre    C    T        0      0        2 
   2  chr2_57428124     ZHar    C    T        0      0        2 
   2  chr2_57428124   Sample    C    T        0      0        2 
   2  chr2_57428787     AAsi    T    C        0      0        2 
   2  chr2_57428787     AKia    T    C        0      0        2 
   2  chr2_57428787     AOna    T    C        0      0        2 
   2  chr2_57428787     ASom    T    C        0      0        2 
   2  chr2_57428787     HCab    T    C        1      2        2 
   2  chr2_57428787     HPrz    T    C        1      2        2 
   2  chr2_57428787     ZBoe    T    C        0      0        2 
   2  chr2_57428787     ZGre    T    C        0      0        2 
   2  chr2_57428787     ZHar    T    C        0      0        2 
   2  chr2_57428787   Sample    T    C        1      2        2 
   2  chr2_57433958     AAsi    C    T        1      2        2 
   2  chr2_57433958     AKia    C    T        0      0        2 
   2  chr2_57433958     AOna    C    T        0      0        2 
   2  chr2_57433958     ASom    C    T        0      0        2 
   2  chr2_57433958     HCab    C    T        0      0        2 
   2  chr2_57433958     HPrz    C    T        0      0        2 
   2  chr2_57433958     ZBoe    C    T        0      0        2 
   2  chr2_57433958     ZGre    C    T        0      0        2 
   2  chr2_57433958     ZHar    C    T        0      0        2 
   2  chr2_57433958   Sample    C    T        0      0        2 
   2  chr2_57444191     AAsi    A    T        0      0        2 
   2  chr2_57444191     AKia    A    T        0      0        2 
   2  chr2_57444191     AOna    A    T        0      0        2 
   2  chr2_57444191     ASom    A    T        0      0        2 
   2  chr2_57444191     HCab    A    T        0      0        2 
   2  chr2_57444191     HPrz    A    T      0.5      1        2 
   2  chr2_57444191     ZBoe    A    T        0      0        2 
   2  chr2_57444191     ZGre    A    T        0      0        2 
   2  chr2_57444191     ZHar    A    T        0      0        2 
   2  chr2_57444191   Sample    A    T        0      0        2 
   2  chr2_57476872     AAsi    C    T        0      0        2 
   2  chr2_57476872     AKia    C    T        0      0        2 
   2  chr2_57476872     AOna    C    T        0      0        2 
   2  chr2_57476872     ASom    C    T        0      0        2 
   2  chr2_57476872     HCab    C    T        0      0        2 
   2  chr2_57476872     HPrz    C    T        0      0        2 
   2  chr2_57476872     ZBoe    C    T        1      2        2 
   2  chr2_57476872     ZGre    C    T        0      0        2 
   2  chr2_57476872     ZHar    C    T        0      0        2 
   2  chr2_57476872   Sample    C    T        0      0        2 
   2  chr2_57478156     AAsi    T    C        1      2        2 
   2  chr2_57478156     AKia    T    C        0      0        2 
   2  chr2_57478156     AOna    T    C        0      0        2 
   2  chr2_57478156     ASom    T    C        1      2        2 
   2  chr2_57478156     HCab    T    C        1      2        2 
   2  chr2_57478156     HPrz    T    C        1      2        2 
   2  chr2_57478156     ZBoe    T    C        0      0        2 
   2  chr2_57478156     ZGre    T    C        0      0        2 
   2  chr2_57478156     ZHar    T    C        0      0        2 
   2  chr2_57478156   Sample    T    C        1      2        2 
   2  chr2_57491264     AAsi    T    C        0      0        2 
   2  chr2_57491264     AKia    T    C        0      0        2 
   2  chr2_57491264     AOna    T    C        0      0        2 
   2  chr2_57491264     ASom    T    C        0      0        2 
   2  chr2_57491264     HCab    T    C        1      2        2 
   2  chr2_57491264     HPrz    T    C        1      2        2 
   2  chr2_57491264     ZBoe    T    C        0      0        2 
   2  chr2_57491264     ZGre    T    C        0      0        2 
   2  chr2_57491264     ZHar    T    C        0      0        2 
   2  chr2_57491264   Sample    T    C        1      2        2 
   2  chr2_57491335     AAsi    A    C        0      0        2 
   2  chr2_57491335     AKia    A    C        0      0        2 
   2  chr2_57491335     AOna    A    C        0      0        2 
   2  chr2_57491335     ASom    A    C        0      0        2 
   2  chr2_57491335     HCab    A    C        1      2        2 
   2  chr2_57491335     HPrz    A    C        1      2        2 
   2  chr2_57491335     ZBoe    A    C        0      0        2 
   2  chr2_57491335     ZGre    A    C        0      0        2 
   2  chr2_57491335     ZHar    A    C        0      0        2 
   2  chr2_57491335   Sample    A    C        1      2        2 
   2  chr2_57517063     AAsi    G    A        0      0        2 
   2  chr2_57517063     AKia    G    A        0      0        2 
   2  chr2_57517063     AOna    G    A        0      0        2 
   2  chr2_57517063     ASom    G    A        0      0        2 
   2  chr2_57517063     HCab    G    A        0      0        2 
   2  chr2_57517063     HPrz    G    A        0      0        2 
   2  chr2_57517063     ZBoe    G    A      0.5      1        2 
   2  chr2_57517063     ZGre    G    A        0      0        2 
   2  chr2_57517063     ZHar    G    A        0      0        2 
   2  chr2_57517063   Sample    G    A        0      0        2 
   2  chr2_57528290     AAsi    A    T        0      0        2 
   2  chr2_57528290     AKia    A    T        0      0        2 
   2  chr2_57528290     AOna    A    T        0      0        2 
   2  chr2_57528290     ASom    A    T        0      0        2 
   2  chr2_57528290     HCab    A    T        1      2        2 
   2  chr2_57528290     HPrz    A    T        1      2        2 
   2  chr2_57528290     ZBoe    A    T        0      0        2 
   2  chr2_57528290     ZGre    A    T        0      0        2 
   2  chr2_57528290     ZHar    A    T        0      0        2 
   2  chr2_57528290   Sample    A    T        1      2        2 
   2  chr2_57529903     AAsi    G    A      0.5      1        2 
   2  chr2_57529903     AKia    G    A        0      0        2 
   2  chr2_57529903     AOna    G    A        0      0        2 
   2  chr2_57529903     ASom    G    A        0      0        2 
   2  chr2_57529903     HCab    G    A        1      2        2 
   2  chr2_57529903     HPrz    G    A        1      2        2 
   2  chr2_57529903     ZBoe    G    A        0      0        2 
   2  chr2_57529903     ZGre    G    A        0      0        2 
   2  chr2_57529903     ZHar    G    A        0      0        2 
   2  chr2_57529903   Sample    G    A        1      2        2 
   2  chr2_57534412     AAsi    A    T        0      0        2 
   2  chr2_57534412     AKia    A    T        0      0        2 
   2  chr2_57534412     AOna    A    T        0      0        2 
   2  chr2_57534412     ASom    A    T        0      0        2 
   2  chr2_57534412     HCab    A    T        1      2        2 
   2  chr2_57534412     HPrz    A    T      0.5      1        2 
   2  chr2_57534412     ZBoe    A    T        0      0        2 
   2  chr2_57534412     ZGre    A    T        0      0        2 
   2  chr2_57534412     ZHar    A    T        0      0        2 
   2  chr2_57534412   Sample    A    T        0      0        2 
   2  chr2_57543749     AAsi    T    C        0      0        2 
   2  chr2_57543749     AKia    T    C        0      0        2 
   2  chr2_57543749     AOna    T    C        0      0        2 
   2  chr2_57543749     ASom    T    C        0      0        2 
   2  chr2_57543749     HCab    T    C        0      0        2 
   2  chr2_57543749     HPrz    T    C        0      0        2 
   2  chr2_57543749     ZBoe    T    C        0      0        2 
   2  chr2_57543749     ZGre    T    C        1      2        2 
   2  chr2_57543749     ZHar    T    C        0      0        2 
   2  chr2_57543749   Sample    T    C        0      0        2 
   2  chr2_57555039     AAsi    T    C        0      0        2 
   2  chr2_57555039     AKia    T    C        0      0        2 
   2  chr2_57555039     AOna    T    C        0      0        2 
   2  chr2_57555039     ASom    T    C        0      0        2 
   2  chr2_57555039     HCab    T    C        1      2        2 
   2  chr2_57555039     HPrz    T    C        1      2        2 
   2  chr2_57555039     ZBoe    T    C        0      0        2 
   2  chr2_57555039     ZGre    T    C        0      0        2 
   2  chr2_57555039     ZHar    T    C        0      0        2 
   2  chr2_57555039   Sample    T    C        1      2        2 
   2  chr2_57561267     AAsi    T    G        0      0        2 
   2  chr2_57561267     AKia    T    G        0      0        2 
   2  chr2_57561267     AOna    T    G        1      2        2 
   2  chr2_57561267     ASom    T    G        0      0        2 
   2  chr2_57561267     HCab    T    G        0      0        2 
   2  chr2_57561267     HPrz    T    G        0      0        2 
   2  chr2_57561267     ZBoe    T    G        0      0        2 
   2  chr2_57561267     ZGre    T    G        0      0        2 
   2  chr2_57561267     ZHar    T    G        0      0        2 
   2  chr2_57561267   Sample    T    G        0      0        2 
   2  chr2_57563729     AAsi    C    T        0      0        2 
   2  chr2_57563729     AKia    C    T        0      0        2 
   2  chr2_57563729     AOna    C    T        0      0        2 
   2  chr2_57563729     ASom    C    T        0      0        2 
   2  chr2_57563729     HCab    C    T        1      2        2 
   2  chr2_57563729     HPrz    C    T        1      2        2 
   2  chr2_57563729     ZBoe    C    T        0      0        2 
   2  chr2_57563729     ZGre    C    T        0      0        2 
   2  chr2_57563729     ZHar    C    T        0      0        2 
   2  chr2_57563729   Sample    C    T        1      2        2 
   2  chr2_57567670     AAsi    T    G        0      0        2 
   2  chr2_57567670     AKia    T    G        0      0        2 
   2  chr2_57567670     AOna    T    G        1      2        2 
   2  chr2_57567670     ASom    T    G        0      0        2 
   2  chr2_57567670     HCab    T    G        0      0        2 
   2  chr2_57567670     HPrz    T    G        0      0        2 
   2  chr2_57567670     ZBoe    T    G        0      0        2 
   2  chr2_57567670     ZGre    T    G        0      0        2 
   2  chr2_57567670     ZHar    T    G        0      0        2 
   2  chr2_57567670   Sample    T    G        0      0        2 
   2  chr2_57612269     AAsi    A    G        0      0        2 
   2  chr2_57612269     AKia    A    G        0      0        2 
   2  chr2_57612269     AOna    A    G        0      0        2 
   2  chr2_57612269     ASom    A    G        0      0        2 
   2  chr2_57612269     HCab    A    G        1      2        2 
   2  chr2_57612269     HPrz    A    G        1      2        2 
   2  chr2_57612269     ZBoe    A    G        0      0        2 
   2  chr2_57612269     ZGre    A    G        0      0        2 
   2  chr2_57612269     ZHar    A    G        0      0        2 
   2  chr2_57612269   Sample    A    G        1      2        2 
   2  chr2_57637627     AAsi    A    G        0      0        2 
   2  chr2_57637627     AKia    A    G        0      0        2 
   2  chr2_57637627     AOna    A    G        0      0        2 
   2  chr2_57637627     ASom    A    G        0      0        2 
   2  chr2_57637627     HCab    A    G        0      0        2 
   2  chr2_57637627     HPrz    A    G        0      0        2 
   2  chr2_57637627     ZBoe    A    G        0      0        2 
   2  chr2_57637627     ZGre    A    G        0      0        2 
   2  chr2_57637627     ZHar    A    G        1      2        2 
   2  chr2_57637627   Sample    A    G        0      0        2 
   2  chr2_57639441     AAsi    C    T        0      0        2 
   2  chr2_57639441     AKia    C    T        0      0        2 
   2  chr2_57639441     AOna    C    T        0      0        2 
   2  chr2_57639441     ASom    C    T        0      0        2 
   2  chr2_57639441     HCab    C    T        1      2        2 
   2  chr2_57639441     HPrz    C    T        1      2        2 
   2  chr2_57639441     ZBoe    C    T        0      0        2 
   2  chr2_57639441     ZGre    C    T        0      0        2 
   2  chr2_57639441     ZHar    C    T        0      0        2 
   2  chr2_57639441   Sample    C    T        1      2        2 
   2  chr2_57642492     AAsi    T    C        0      0        2 
   2  chr2_57642492     AKia    T    C        0      0        2 
   2  chr2_57642492     AOna    T    C        0      0        2 
   2  chr2_57642492     ASom    T    C        0      0        2 
   2  chr2_57642492     HCab    T    C        0      0        2 
   2  chr2_57642492     HPrz    T    C      0.5      1        2 
   2  chr2_57642492     ZBoe    T    C        0      0        2 
   2  chr2_57642492     ZGre    T    C        0      0        2 
   2  chr2_57642492     ZHar    T    C        0      0        2 
   2  chr2_57642492   Sample    T    C        0      0        2 
   2  chr2_57645375     AAsi    G    A        0      0        2 
   2  chr2_57645375     AKia    G    A        0      0        2 
   2  chr2_57645375     AOna    G    A        0      0        2 
   2  chr2_57645375     ASom    G    A        0      0        2 
   2  chr2_57645375     HCab    G    A        1      2        2 
   2  chr2_57645375     HPrz    G    A        1      2        2 
   2  chr2_57645375     ZBoe    G    A        0      0        2 
   2  chr2_57645375     ZGre    G    A        0      0        2 
   2  chr2_57645375     ZHar    G    A        0      0        2 
   2  chr2_57645375   Sample    G    A        1      2        2 
   2  chr2_57649742     AAsi    A    G        1      2        2 
   2  chr2_57649742     AKia    A    G        0      0        2 
   2  chr2_57649742     AOna    A    G        0      0        2 
   2  chr2_57649742     ASom    A    G        1      2        2 
   2  chr2_57649742     HCab    A    G        0      0        2 
   2  chr2_57649742     HPrz    A    G        0      0        2 
   2  chr2_57649742     ZBoe    A    G        0      0        2 
   2  chr2_57649742     ZGre    A    G        0      0        2 
   2  chr2_57649742     ZHar    A    G        0      0        2 
   2  chr2_57649742   Sample    A    G        0      0        2 
   2  chr2_57654213     AAsi    G    A        0      0        2 
   2  chr2_57654213     AKia    G    A        0      0        2 
   2  chr2_57654213     AOna    G    A        0      0        2 
   2  chr2_57654213     ASom    G    A        0      0        2 
   2  chr2_57654213     HCab    G    A        0      0        2 
   2  chr2_57654213     HPrz    G    A        0      0        2 
   2  chr2_57654213     ZBoe    G    A        0      0        2 
   2  chr2_57654213     ZGre    G    A        1      2        2 
   2  chr2_57654213     ZHar    G    A        0      0        2 
   2  chr2_57654213   Sample    G    A        0      0        2 
   2  chr2_57657244     AAsi    T    C        0      0        2 
   2  chr2_57657244     AKia    T    C        0      0        2 
   2  chr2_57657244     AOna    T    C        0      0        2 
   2  chr2_57657244     ASom    T    C        0      0        2 
   2  chr2_57657244     HCab    T    C        0      0        2 
   2  chr2_57657244     HPrz    T    C        0      0        2 
   2  chr2_57657244     ZBoe    T    C        0      0        2 
   2  chr2_57657244     ZGre    T    C        0      0        2 
   2  chr2_57657244     ZHar    T    C        1      2        2 
   2  chr2_57657244   Sample    T    C        0      0        2 
   2  chr2_57660748     AAsi    T    C        1      2        2 
   2  chr2_57660748     AKia    T    C        0      0        2 
   2  chr2_57660748     AOna    T    C        0      0        2 
   2  chr2_57660748     ASom    T    C        1      2        2 
   2  chr2_57660748     HCab    T    C        0      0        2 
   2  chr2_57660748     HPrz    T    C        0      0        2 
   2  chr2_57660748     ZBoe    T    C        0      0        2 
   2  chr2_57660748     ZGre    T    C        0      0        2 
   2  chr2_57660748     ZHar    T    C        0      0        2 
   2  chr2_57660748   Sample    T    C        0      0        2 
   2  chr2_57669139     AAsi    T    G        0      0        2 
   2  chr2_57669139     AKia    T    G        0      0        2 
   2  chr2_57669139     AOna    T    G        0      0        2 
   2  chr2_57669139     ASom    T    G        0      0        2 
   2  chr2_57669139     HCab    T    G        0      0        2 
   2  chr2_57669139     HPrz    T    G        0      0        2 
   2  chr2_57669139     ZBoe    T    G        0      0        2 
   2  chr2_57669139     ZGre    T    G        1      2        2 
   2  chr2_57669139     ZHar    T    G        0      0        2 
   2  chr2_57669139   Sample    T    G        0      0        2 
   2  chr2_57672198     AAsi    C    T        0      0        2 
   2  chr2_57672198     AKia    C    T        0      0        2 
   2  chr2_57672198     AOna    C    T        0      0        2 
   2  chr2_57672198     ASom    C    T        0      0        2 
   2  chr2_57672198     HCab    C    T        1      2        2 
   2  chr2_57672198     HPrz    C    T        1      2        2 
   2  chr2_57672198     ZBoe    C    T        0      0        2 
   2  chr2_57672198     ZGre    C    T        0      0        2 
   2  chr2_57672198     ZHar    C    T        0      0        2 
   2  chr2_57672198   Sample    C    T        1      2        2 
   2  chr2_57674104     AAsi    G    A        0      0        2 
   2  chr2_57674104     AKia    G    A        0      0        2 
   2  chr2_57674104     AOna    G    A        0      0        2 
   2  chr2_57674104     ASom    G    A        1      2        2 
   2  chr2_57674104     HCab    G    A        0      0        2 
   2  chr2_57674104     HPrz    G    A        0      0        2 
   2  chr2_57674104     ZBoe    G    A        0      0        2 
   2  chr2_57674104     ZGre    G    A        0      0        2 
   2  chr2_57674104     ZHar    G    A        0      0        2 
   2  chr2_57674104   Sample    G    A        0      0        2 
   2  chr2_57674641     AAsi    C    A        0      0        2 
   2  chr2_57674641     AKia    C    A        0      0        2 
   2  chr2_57674641     AOna    C    A        0      0        2 
   2  chr2_57674641     ASom    C    A        0      0        2 
   2  chr2_57674641     HCab    C    A        1      2        2 
   2  chr2_57674641     HPrz    C    A        1      2        2 
   2  chr2_57674641     ZBoe    C    A        0      0        2 
   2  chr2_57674641     ZGre    C    A        0      0        2 
   2  chr2_57674641     ZHar    C    A        0      0        2 
   2  chr2_57674641   Sample    C    A        1      2        2 
   2  chr2_57674849     AAsi    T    C        0      0        2 
   2  chr2_57674849     AKia    T    C        0      0        2 
   2  chr2_57674849     AOna    T    C        0      0        2 
   2  chr2_57674849     ASom    T    C        0      0        2 
   2  chr2_57674849     HCab    T    C        1      2        2 
   2  chr2_57674849     HPrz    T    C        1      2        2 
   2  chr2_57674849     ZBoe    T    C        0      0        2 
   2  chr2_57674849     ZGre    T    C        0      0        2 
   2  chr2_57674849     ZHar    T    C        0      0        2 
   2  chr2_57674849   Sample    T    C        1      2        2 
   2  chr2_57675103     AAsi    A    G        0      0        2 
   2  chr2_57675103     AKia    A    G        0      0        2 
   2  chr2_57675103     AOna    A    G        0      0        2 
   2  chr2_57675103     ASom    A    G        0      0        2 
   2  chr2_57675103     HCab    A    G        1      2        2 
   2  chr2_57675103     HPrz    A    G        1      2        2 
   2  chr2_57675103     ZBoe    A    G        0      0        2 
   2  chr2_57675103     ZGre    A    G        0      0        2 
   2  chr2_57675103     ZHar    A    G        0      0        2 
   2  chr2_57675103   Sample    A    G        1      2        2 
   2  chr2_57687790     AAsi    T    C        1      2        2 
   2  chr2_57687790     AKia    T    C        0      0        2 
   2  chr2_57687790     AOna    T    C        0      0        2 
   2  chr2_57687790     ASom    T    C        1      2        2 
   2  chr2_57687790     HCab    T    C        0      0        2 
   2  chr2_57687790     HPrz    T    C        0      0        2 
   2  chr2_57687790     ZBoe    T    C        0      0        2 
   2  chr2_57687790     ZGre    T    C        0      0        2 
   2  chr2_57687790     ZHar    T    C        0      0        2 
   2  chr2_57687790   Sample    T    C        0      0        2 
   2  chr2_57689644     AAsi    C    T        0      0        2 
   2  chr2_57689644     AKia    C    T      0.5      1        2 
   2  chr2_57689644     AOna    C    T        0      0        2 
   2  chr2_57689644     ASom    C    T        0      0        2 
   2  chr2_57689644     HCab    C    T        0      0        2 
   2  chr2_57689644     HPrz    C    T        0      0        2 
   2  chr2_57689644     ZBoe    C    T        0      0        2 
   2  chr2_57689644     ZGre    C    T        0      0        2 
   2  chr2_57689644     ZHar    C    T        0      0        2 
   2  chr2_57689644   Sample    C    T        0      0        2 
   2  chr2_57703415     AAsi    C    T        0      0        2 
   2  chr2_57703415     AKia    C    T        0      0        2 
   2  chr2_57703415     AOna    C    T        1      2        2 
   2  chr2_57703415     ASom    C    T        0      0        2 
   2  chr2_57703415     HCab    C    T        0      0        2 
   2  chr2_57703415     HPrz    C    T        0      0        2 
   2  chr2_57703415     ZBoe    C    T        0      0        2 
   2  chr2_57703415     ZGre    C    T        0      0        2 
   2  chr2_57703415     ZHar    C    T        0      0        2 
   2  chr2_57703415   Sample    C    T        0      0        2 
   2  chr2_57729123     AAsi    A    G        0      0        2 
   2  chr2_57729123     AKia    A    G        0      0        2 
   2  chr2_57729123     AOna    A    G        0      0        2 
   2  chr2_57729123     ASom    A    G        0      0        2 
   2  chr2_57729123     HCab    A    G        0      0        2 
   2  chr2_57729123     HPrz    A    G      0.5      1        2 
   2  chr2_57729123     ZBoe    A    G        0      0        2 
   2  chr2_57729123     ZGre    A    G        0      0        2 
   2  chr2_57729123     ZHar    A    G        0      0        2 
   2  chr2_57729123   Sample    A    G        0      0        2 
   2  chr2_57729163     AAsi    T    C        0      0        2 
   2  chr2_57729163     AKia    T    C        0      0        2 
   2  chr2_57729163     AOna    T    C        0      0        2 
   2  chr2_57729163     ASom    T    C        0      0        2 
   2  chr2_57729163     HCab    T    C        0      0        2 
   2  chr2_57729163     HPrz    T    C        0      0        2 
   2  chr2_57729163     ZBoe    T    C        0      0        2 
   2  chr2_57729163     ZGre    T    C        0      0        2 
   2  chr2_57729163     ZHar    T    C      0.5      1        2 
   2  chr2_57729163   Sample    T    C        0      0        2 
   2  chr2_57747207     AAsi    C    G        0      0        2 
   2  chr2_57747207     AKia    C    G        0      0        2 
   2  chr2_57747207     AOna    C    G        0      0        2 
   2  chr2_57747207     ASom    C    G        0      0        2 
   2  chr2_57747207     HCab    C    G        0      0        2 
   2  chr2_57747207     HPrz    C    G        0      0        2 
   2  chr2_57747207     ZBoe    C    G        1      2        2 
   2  chr2_57747207     ZGre    C    G        0      0        2 
   2  chr2_57747207     ZHar    C    G        0      0        2 
   2  chr2_57747207   Sample    C    G        0      0        2 
   2  chr2_57749668     AAsi    A    G        0      0        2 
   2  chr2_57749668     AKia    A    G        0      0        2 
   2  chr2_57749668     AOna    A    G        0      0        2 
   2  chr2_57749668     ASom    A    G        0      0        2 
   2  chr2_57749668     HCab    A    G        0      0        2 
   2  chr2_57749668     HPrz    A    G        0      0        2 
   2  chr2_57749668     ZBoe    A    G        1      2        2 
   2  chr2_57749668     ZGre    A    G        1      2        2 
   2  chr2_57749668     ZHar    A    G        0      0        2 
   2  chr2_57749668   Sample    A    G        0      0        2 
   2  chr2_57756197     AAsi    T    C        0      0        2 
   2  chr2_57756197     AKia    T    C        0      0        2 
   2  chr2_57756197     AOna    T    C        0      0        2 
   2  chr2_57756197     ASom    T    C        0      0        2 
   2  chr2_57756197     HCab    T    C        0      0        2 
   2  chr2_57756197     HPrz    T    C        0      0        2 
   2  chr2_57756197     ZBoe    T    C      0.5      1        2 
   2  chr2_57756197     ZGre    T    C        0      0        2 
   2  chr2_57756197     ZHar    T    C        0      0        2 
   2  chr2_57756197   Sample    T    C        0      0        2 
   2  chr2_57759501     AAsi    C    A        0      0        2 
   2  chr2_57759501     AKia    C    A        0      0        2 
   2  chr2_57759501     AOna    C    A        0      0        2 
   2  chr2_57759501     ASom    C    A        0      0        2 
   2  chr2_57759501     HCab    C    A        0      0        2 
   2  chr2_57759501     HPrz    C    A        0      0        2 
   2  chr2_57759501     ZBoe    C    A        0      0        2 
   2  chr2_57759501     ZGre    C    A        0      0        2 
   2  chr2_57759501     ZHar    C    A        1      2        2 
   2  chr2_57759501   Sample    C    A        0      0        2 
   2  chr2_57761855     AAsi    T    G        0      0        2 
   2  chr2_57761855     AKia    T    G        0      0        2 
   2  chr2_57761855     AOna    T    G        0      0        2 
   2  chr2_57761855     ASom    T    G        0      0        2 
   2  chr2_57761855     HCab    T    G        1      2        2 
   2  chr2_57761855     HPrz    T    G        1      2        2 
   2  chr2_57761855     ZBoe    T    G        0      0        2 
   2  chr2_57761855     ZGre    T    G        0      0        2 
   2  chr2_57761855     ZHar    T    G        0      0        2 
   2  chr2_57761855   Sample    T    G        1      2        2 
   2  chr2_57762586     AAsi    A    G        0      0        2 
   2  chr2_57762586     AKia    A    G        0      0        2 
   2  chr2_57762586     AOna    A    G        0      0        2 
   2  chr2_57762586     ASom    A    G        1      2        2 
   2  chr2_57762586     HCab    A    G        0      0        2 
   2  chr2_57762586     HPrz    A    G        0      0        2 
   2  chr2_57762586     ZBoe    A    G        0      0        2 
   2  chr2_57762586     ZGre    A    G        0      0        2 
   2  chr2_57762586     ZHar    A    G        0      0        2 
   2  chr2_57762586   Sample    A    G        0      0        2 
   2  chr2_57763049     AAsi    A    G        0      0        2 
   2  chr2_57763049     AKia    A    G        0      0        2 
   2  chr2_57763049     AOna    A    G        0      0        2 
   2  chr2_57763049     ASom    A    G        0      0        2 
   2  chr2_57763049     HCab    A    G        0      0        2 
   2  chr2_57763049     HPrz    A    G        0      0        2 
   2  chr2_57763049     ZBoe    A    G        0      0        2 
   2  chr2_57763049     ZGre    A    G        0      0        2 
   2  chr2_57763049     ZHar    A    G        1      2        2 
   2  chr2_57763049   Sample    A    G        0      0        2 
   2  chr2_57766945     AAsi    T    C        0      0        2 
   2  chr2_57766945     AKia    T    C        0      0        2 
   2  chr2_57766945     AOna    T    C        0      0        2 
   2  chr2_57766945     ASom    T    C        0      0        2 
   2  chr2_57766945     HCab    T    C      0.5      1        2 
   2  chr2_57766945     HPrz    T    C        0      0        2 
   2  chr2_57766945     ZBoe    T    C        0      0        2 
   2  chr2_57766945     ZGre    T    C        0      0        2 
   2  chr2_57766945     ZHar    T    C        0      0        2 
   2  chr2_57766945   Sample    T    C        0      0        2 
   2  chr2_57768699     AAsi    C    T        0      0        2 
   2  chr2_57768699     AKia    C    T        0      0        2 
   2  chr2_57768699     AOna    C    T        0      0        2 
   2  chr2_57768699     ASom    C    T        0      0        2 
   2  chr2_57768699     HCab    C    T      0.5      1        2 
   2  chr2_57768699     HPrz    C    T        0      0        2 
   2  chr2_57768699     ZBoe    C    T        0      0        2 
   2  chr2_57768699     ZGre    C    T        0      0        2 
   2  chr2_57768699     ZHar    C    T        0      0        2 
   2  chr2_57768699   Sample    C    T        0      0        2 
   2  chr2_57772965     AAsi    A    G        0      0        2 
   2  chr2_57772965     AKia    A    G        0      0        2 
   2  chr2_57772965     AOna    A    G        0      0        2 
   2  chr2_57772965     ASom    A    G        0      0        2 
   2  chr2_57772965     HCab    A    G        0      0        2 
   2  chr2_57772965     HPrz    A    G        0      0        2 
   2  chr2_57772965     ZBoe    A    G        0      0        2 
   2  chr2_57772965     ZGre    A    G        0      0        2 
   2  chr2_57772965     ZHar    A    G        1      2        2 
   2  chr2_57772965   Sample    A    G        0      0        2 
   2  chr2_57784625     AAsi    T    C        0      0        2 
   2  chr2_57784625     AKia    T    C        0      0        2 
   2  chr2_57784625     AOna    T    C        0      0        2 
   2  chr2_57784625     ASom    T    C        0      0        2 
   2  chr2_57784625     HCab    T    C        1      2        2 
   2  chr2_57784625     HPrz    T    C        1      2        2 
   2  chr2_57784625     ZBoe    T    C        0      0        2 
   2  chr2_57784625     ZGre    T    C        0      0        2 
   2  chr2_57784625     ZHar    T    C        0      0        2 
   2  chr2_57784625   Sample    T    C        1      2        2 
   2  chr2_57787413     AAsi    T    C        0      0        2 
   2  chr2_57787413     AKia    T    C        0      0        2 
   2  chr2_57787413     AOna    T    C        0      0        2 
   2  chr2_57787413     ASom    T    C        0      0        2 
   2  chr2_57787413     HCab    T    C        0      0        2 
   2  chr2_57787413     HPrz    T    C        0      0        2 
   2  chr2_57787413     ZBoe    T    C        0      0        2 
   2  chr2_57787413     ZGre    T    C        0      0        2 
   2  chr2_57787413     ZHar    T    C        1      2        2 
   2  chr2_57787413   Sample    T    C        0      0        2 
   2  chr2_57792859     AAsi    C    G        0      0        2 
   2  chr2_57792859     AKia    C    G        0      0        2 
   2  chr2_57792859     AOna    C    G        0      0        2 
   2  chr2_57792859     ASom    C    G        0      0        2 
   2  chr2_57792859     HCab    C    G        1      2        2 
   2  chr2_57792859     HPrz    C    G        1      2        2 
   2  chr2_57792859     ZBoe    C    G        0      0        2 
   2  chr2_57792859     ZGre    C    G        0      0        2 
   2  chr2_57792859     ZHar    C    G        0      0        2 
   2  chr2_57792859   Sample    C    G        1      2        2 
   2  chr2_57797605     AAsi    T    C        0      0        2 
   2  chr2_57797605     AKia    T    C        0      0        2 
   2  chr2_57797605     AOna    T    C        0      0        2 
   2  chr2_57797605     ASom    T    C        0      0        2 
   2  chr2_57797605     HCab    T    C        0      0        2 
   2  chr2_57797605     HPrz    T    C        0      0        2 
   2  chr2_57797605     ZBoe    T    C        0      0        2 
   2  chr2_57797605     ZGre    T    C        0      0        2 
   2  chr2_57797605     ZHar    T    C      0.5      1        2 
   2  chr2_57797605   Sample    T    C        0      0        2 
   2  chr2_57804919     AAsi    G    A        0      0        2 
   2  chr2_57804919     AKia    G    A        0      0        2 
   2  chr2_57804919     AOna    G    A        0      0        2 
   2  chr2_57804919     ASom    G    A        0      0        2 
   2  chr2_57804919     HCab    G    A        1      2        2 
   2  chr2_57804919     HPrz    G    A        1      2        2 
   2  chr2_57804919     ZBoe    G    A        0      0        2 
   2  chr2_57804919     ZGre    G    A        0      0        2 
   2  chr2_57804919     ZHar    G    A        0      0        2 
   2  chr2_57804919   Sample    G    A        1      2        2 
   2  chr2_57814439     AAsi    C    G        1      2        2 
   2  chr2_57814439     AKia    C    G        0      0        2 
   2  chr2_57814439     AOna    C    G        0      0        2 
   2  chr2_57814439     ASom    C    G        0      0        2 
   2  chr2_57814439     HCab    C    G        0      0        2 
   2  chr2_57814439     HPrz    C    G        0      0        2 
   2  chr2_57814439     ZBoe    C    G        0      0        2 
   2  chr2_57814439     ZGre    C    G        0      0        2 
   2  chr2_57814439     ZHar    C    G        0      0        2 
   2  chr2_57814439   Sample    C    G        0      0        2 
   2  chr2_57814706     AAsi    A    G        0      0        2 
   2  chr2_57814706     AKia    A    G        0      0        2 
   2  chr2_57814706     AOna    A    G        0      0        2 
   2  chr2_57814706     ASom    A    G        0      0        2 
   2  chr2_57814706     HCab    A    G        1      2        2 
   2  chr2_57814706     HPrz    A    G        1      2        2 
   2  chr2_57814706     ZBoe    A    G        0      0        2 
   2  chr2_57814706     ZGre    A    G        0      0        2 
   2  chr2_57814706     ZHar    A    G        0      0        2 
   2  chr2_57814706   Sample    A    G        1      2        2 
   2  chr2_57833206     AAsi    T    C        0      0        2 
   2  chr2_57833206     AKia    T    C        0      0        2 
   2  chr2_57833206     AOna    T    C        0      0        2 
   2  chr2_57833206     ASom    T    C        0      0        2 
   2  chr2_57833206     HCab    T    C        0      0        2 
   2  chr2_57833206     HPrz    T    C        0      0        2 
   2  chr2_57833206     ZBoe    T    C        0      0        2 
   2  chr2_57833206     ZGre    T    C        1      2        2 
   2  chr2_57833206     ZHar    T    C        0      0        2 
   2  chr2_57833206   Sample    T    C        0      0        2 
   2  chr2_57833570     AAsi    C    T        0      0        2 
   2  chr2_57833570     AKia    C    T        0      0        2 
   2  chr2_57833570     AOna    C    T        0      0        2 
   2  chr2_57833570     ASom    C    T        0      0        2 
   2  chr2_57833570     HCab    C    T        0      0        2 
   2  chr2_57833570     HPrz    C    T        0      0        2 
   2  chr2_57833570     ZBoe    C    T      0.5      1        2 
   2  chr2_57833570     ZGre    C    T        0      0        2 
   2  chr2_57833570     ZHar    C    T        0      0        2 
   2  chr2_57833570   Sample    C    T        0      0        2 
   2  chr2_57847311     AAsi    G    A        0      0        2 
   2  chr2_57847311     AKia    G    A        1      2        2 
   2  chr2_57847311     AOna    G    A      0.5      1        2 
   2  chr2_57847311     ASom    G    A        0      0        2 
   2  chr2_57847311     HCab    G    A        0      0        2 
   2  chr2_57847311     HPrz    G    A        0      0        2 
   2  chr2_57847311     ZBoe    G    A        0      0        2 
   2  chr2_57847311     ZGre    G    A        0      0        2 
   2  chr2_57847311     ZHar    G    A        0      0        2 
   2  chr2_57847311   Sample    G    A        0      0        2 
   2  chr2_57847601     AAsi    G    A        1      2        2 
   2  chr2_57847601     AKia    G    A        0      0        2 
   2  chr2_57847601     AOna    G    A        0      0        2 
   2  chr2_57847601     ASom    G    A        1      2        2 
   2  chr2_57847601     HCab    G    A        0      0        2 
   2  chr2_57847601     HPrz    G    A        0      0        2 
   2  chr2_57847601     ZBoe    G    A        0      0        2 
   2  chr2_57847601     ZGre    G    A        0      0        2 
   2  chr2_57847601     ZHar    G    A        0      0        2 
   2  chr2_57847601   Sample    G    A        0      0        2 
   2  chr2_57859983     AAsi    A    G        0      0        2 
   2  chr2_57859983     AKia    A    G        0      0        2 
   2  chr2_57859983     AOna    A    G      0.5      1        2 
   2  chr2_57859983     ASom    A    G        0      0        2 
   2  chr2_57859983     HCab    A    G        0      0        2 
   2  chr2_57859983     HPrz    A    G        0      0        2 
   2  chr2_57859983     ZBoe    A    G        0      0        2 
   2  chr2_57859983     ZGre    A    G        0      0        2 
   2  chr2_57859983     ZHar    A    G        0      0        2 
   2  chr2_57859983   Sample    A    G        0      0        2 
   2  chr2_57864823     AAsi    A    T        0      0        2 
   2  chr2_57864823     AKia    A    T        0      0        2 
   2  chr2_57864823     AOna    A    T        0      0        2 
   2  chr2_57864823     ASom    A    T        0      0        2 
   2  chr2_57864823     HCab    A    T      0.5      1        2 
   2  chr2_57864823     HPrz    A    T      0.5      1        2 
   2  chr2_57864823     ZBoe    A    T        0      0        2 
   2  chr2_57864823     ZGre    A    T        0      0        2 
   2  chr2_57864823     ZHar    A    T        0      0        2 
   2  chr2_57864823   Sample    A    T        1      2        2 
   2  chr2_57873376     AAsi    G    T        0      0        2 
   2  chr2_57873376     AKia    G    T        0      0        2 
   2  chr2_57873376     AOna    G    T        0      0        2 
   2  chr2_57873376     ASom    G    T        0      0        2 
   2  chr2_57873376     HCab    G    T        1      2        2 
   2  chr2_57873376     HPrz    G    T        1      2        2 
   2  chr2_57873376     ZBoe    G    T        0      0        2 
   2  chr2_57873376     ZGre    G    T        0      0        2 
   2  chr2_57873376     ZHar    G    T        0      0        2 
   2  chr2_57873376   Sample    G    T        1      2        2 
   2  chr2_57891365     AAsi    G    C        0      0        2 
   2  chr2_57891365     AKia    G    C        0      0        2 
   2  chr2_57891365     AOna    G    C        0      0        2 
   2  chr2_57891365     ASom    G    C        0      0        2 
   2  chr2_57891365     HCab    G    C        1      2        2 
   2  chr2_57891365     HPrz    G    C        1      2        2 
   2  chr2_57891365     ZBoe    G    C        0      0        2 
   2  chr2_57891365     ZGre    G    C        0      0        2 
   2  chr2_57891365     ZHar    G    C        0      0        2 
   2  chr2_57891365   Sample    G    C        1      2        2 
   2  chr2_57891436     AAsi    C    T        0      0        2 
   2  chr2_57891436     AKia    C    T        0      0        2 
   2  chr2_57891436     AOna    C    T        0      0        2 
   2  chr2_57891436     ASom    C    T        0      0        2 
   2  chr2_57891436     HCab    C    T        0      0        2 
   2  chr2_57891436     HPrz    C    T        0      0        2 
   2  chr2_57891436     ZBoe    C    T        1      2        2 
   2  chr2_57891436     ZGre    C    T        1      2        2 
   2  chr2_57891436     ZHar    C    T        1      2        2 
   2  chr2_57891436   Sample    C    T        0      0        2 
   2  chr2_57897941     AAsi    G    A        0      0        2 
   2  chr2_57897941     AKia    G    A        0      0        2 
   2  chr2_57897941     AOna    G    A        0      0        2 
   2  chr2_57897941     ASom    G    A        0      0        2 
   2  chr2_57897941     HCab    G    A        1      2        2 
   2  chr2_57897941     HPrz    G    A        1      2        2 
   2  chr2_57897941     ZBoe    G    A        0      0        2 
   2  chr2_57897941     ZGre    G    A        0      0        2 
   2  chr2_57897941     ZHar    G    A        0      0        2 
   2  chr2_57897941   Sample    G    A        1      2        2 
   2  chr2_57906174     AAsi    T    C        0      0        2 
   2  chr2_57906174     AKia    T    C        0      0        2 
   2  chr2_57906174     AOna    T    C        0      0        2 
   2  chr2_57906174     ASom    T    C        0      0        2 
   2  chr2_57906174     HCab    T    C        0      0        2 
   2  chr2_57906174     HPrz    T    C        0      0        2 
   2  chr2_57906174     ZBoe    T    C      0.5      1        2 
   2  chr2_57906174     ZGre    T    C        0      0        2 
   2  chr2_57906174     ZHar    T    C        0      0        2 
   2  chr2_57906174   Sample    T    C        0      0        2 
   2  chr2_57914440     AAsi    G    A        0      0        2 
   2  chr2_57914440     AKia    G    A        0      0        2 
   2  chr2_57914440     AOna    G    A        0      0        2 
   2  chr2_57914440     ASom    G    A        0      0        2 
   2  chr2_57914440     HCab    G    A        1      2        2 
   2  chr2_57914440     HPrz    G    A        1      2        2 
   2  chr2_57914440     ZBoe    G    A        0      0        2 
   2  chr2_57914440     ZGre    G    A        0      0        2 
   2  chr2_57914440     ZHar    G    A        0      0        2 
   2  chr2_57914440   Sample    G    A        1      2        2 
   2  chr2_57922451     AAsi    G    C        0      0        2 
   2  chr2_57922451     AKia    G    C        0      0        2 
   2  chr2_57922451     AOna    G    C        0      0        2 
   2  chr2_57922451     ASom    G    C        0      0        2 
   2  chr2_57922451     HCab    G    C        1      2        2 
   2  chr2_57922451     HPrz    G    C        1      2        2 
   2  chr2_57922451     ZBoe    G    C        0      0        2 
   2  chr2_57922451     ZGre    G    C        0      0        2 
   2  chr2_57922451     ZHar    G    C        0      0        2 
   2  chr2_57922451   Sample    G    C        1      2        2 
   2  chr2_57922965     AAsi    C    T        0      0        2 
   2  chr2_57922965     AKia    C    T        0      0        2 
   2  chr2_57922965     AOna    C    T        0      0        2 
   2  chr2_57922965     ASom    C    T        0      0        2 
   2  chr2_57922965     HCab    C    T        1      2        2 
   2  chr2_57922965     HPrz    C    T        1      2        2 
   2  chr2_57922965     ZBoe    C    T        0      0        2 
   2  chr2_57922965     ZGre    C    T        0      0        2 
   2  chr2_57922965     ZHar    C    T        0      0        2 
   2  chr2_57922965   Sample    C    T        1      2        2 
   2  chr2_57925728     AAsi    C    T        0      0        2 
   2  chr2_57925728     AKia    C    T        0      0        2 
   2  chr2_57925728     AOna    C    T        0      0        2 
   2  chr2_57925728     ASom    C    T        0      0        2 
   2  chr2_57925728     HCab    C    T        1      2        2 
   2  chr2_57925728     HPrz    C    T        1      2        2 
   2  chr2_57925728     ZBoe    C    T        0      0        2 
   2  chr2_57925728     ZGre    C    T        0      0        2 
   2  chr2_57925728     ZHar    C    T        0      0        2 
   2  chr2_57925728   Sample    C    T        1      2        2 
   2  chr2_57927444     AAsi    C    T        0      0        2 
   2  chr2_57927444     AKia    C    T        1      2        2 
   2  chr2_57927444     AOna    C    T        1      2        2 
   2  chr2_57927444     ASom    C    T        0      0        2 
   2  chr2_57927444     HCab    C    T        0      0        2 
   2  chr2_57927444     HPrz    C    T        0      0        2 
   2  chr2_57927444     ZBoe    C    T        0      0        2 
   2  chr2_57927444     ZGre    C    T        0      0        2 
   2  chr2_57927444     ZHar    C    T        0      0        2 
   2  chr2_57927444   Sample    C    T        0      0        2 
   2  chr2_57932087     AAsi    C    G        0      0        2 
   2  chr2_57932087     AKia    C    G        0      0        2 
   2  chr2_57932087     AOna    C    G        0      0        2 
   2  chr2_57932087     ASom    C    G        1      2        2 
   2  chr2_57932087     HCab    C    G        0      0        2 
   2  chr2_57932087     HPrz    C    G        0      0        2 
   2  chr2_57932087     ZBoe    C    G        0      0        2 
   2  chr2_57932087     ZGre    C    G        0      0        2 
   2  chr2_57932087     ZHar    C    G        0      0        2 
   2  chr2_57932087   Sample    C    G        0      0        2 
   2  chr2_57934303     AAsi    T    C        0      0        2 
   2  chr2_57934303     AKia    T    C        0      0        2 
   2  chr2_57934303     AOna    T    C        0      0        2 
   2  chr2_57934303     ASom    T    C        0      0        2 
   2  chr2_57934303     HCab    T    C        1      2        2 
   2  chr2_57934303     HPrz    T    C        1      2        2 
   2  chr2_57934303     ZBoe    T    C        0      0        2 
   2  chr2_57934303     ZGre    T    C        0      0        2 
   2  chr2_57934303     ZHar    T    C        0      0        2 
   2  chr2_57934303   Sample    T    C        1      2        2 
   2  chr2_57941609     AAsi    A    C        0      0        2 
   2  chr2_57941609     AKia    A    C        0      0        2 
   2  chr2_57941609     AOna    A    C        0      0        2 
   2  chr2_57941609     ASom    A    C        0      0        2 
   2  chr2_57941609     HCab    A    C        0      0        2 
   2  chr2_57941609     HPrz    A    C        0      0        2 
   2  chr2_57941609     ZBoe    A    C        0      0        2 
   2  chr2_57941609     ZGre    A    C        0      0        2 
   2  chr2_57941609     ZHar    A    C      0.5      1        2 
   2  chr2_57941609   Sample    A    C        0      0        2 
   2  chr2_57951159     AAsi    G    A        0      0        2 
   2  chr2_57951159     AKia    G    A        0      0        2 
   2  chr2_57951159     AOna    G    A        0      0        2 
   2  chr2_57951159     ASom    G    A      0.5      1        2 
   2  chr2_57951159     HCab    G    A        0      0        2 
   2  chr2_57951159     HPrz    G    A        0      0        2 
   2  chr2_57951159     ZBoe    G    A        0      0        2 
   2  chr2_57951159     ZGre    G    A        0      0        2 
   2  chr2_57951159     ZHar    G    A        0      0        2 
   2  chr2_57951159   Sample    G    A        0      0        2 
   2  chr2_57954539     AAsi    A    T        0      0        2 
   2  chr2_57954539     AKia    A    T        0      0        2 
   2  chr2_57954539     AOna    A    T        0      0        2 
   2  chr2_57954539     ASom    A    T        0      0        2 
   2  chr2_57954539     HCab    A    T        0      0        2 
   2  chr2_57954539     HPrz    A    T        0      0        2 
   2  chr2_57954539     ZBoe    A    T        0      0        2 
   2  chr2_57954539     ZGre    A    T        0      0        2 
   2  chr2_57954539     ZHar    A    T      0.5      1        2 
   2  chr2_57954539   Sample    A    T        0      0        2 
   2  chr2_57967914     AAsi    A    G        0      0        2 
   2  chr2_57967914     AKia    A    G        0      0        2 
   2  chr2_57967914     AOna    A    G        0      0        2 
   2  chr2_57967914     ASom    A    G        0      0        2 
   2  chr2_57967914     HCab    A    G        0      0        2 
   2  chr2_57967914     HPrz    A    G        0      0        2 
   2  chr2_57967914     ZBoe    A    G        0      0        2 
   2  chr2_57967914     ZGre    A    G        0      0        2 
   2  chr2_57967914     ZHar    A    G        1      2        2 
   2  chr2_57967914   Sample    A    G        0      0        2 
   2  chr2_57976861     AAsi    T    G        0      0        2 
   2  chr2_57976861     AKia    T    G        0      0        2 
   2  chr2_57976861     AOna    T    G        0      0        2 
   2  chr2_57976861     ASom    T    G        0      0        2 
   2  chr2_57976861     HCab    T    G        0      0        2 
   2  chr2_57976861     HPrz    T    G        0      0        2 
   2  chr2_57976861     ZBoe    T    G        1      2        2 
   2  chr2_57976861     ZGre    T    G        1      2        2 
   2  chr2_57976861     ZHar    T    G        1      2        2 
   2  chr2_57976861   Sample    T    G        0      0        2 
   2  chr2_57980964     AAsi    T    G        0      0        2 
   2  chr2_57980964     AKia    T    G        1      2        2 
   2  chr2_57980964     AOna    T    G        0      0        2 
   2  chr2_57980964     ASom    T    G        0      0        2 
   2  chr2_57980964     HCab    T    G        0      0        2 
   2  chr2_57980964     HPrz    T    G        0      0        2 
   2  chr2_57980964     ZBoe    T    G        0      0        2 
   2  chr2_57980964     ZGre    T    G        0      0        2 
   2  chr2_57980964     ZHar    T    G        0      0        2 
   2  chr2_57980964   Sample    T    G        0      0        2 
   2  chr2_57981252     AAsi    C    T        0      0        2 
   2  chr2_57981252     AKia    C    T        0      0        2 
   2  chr2_57981252     AOna    C    T        0      0        2 
   2  chr2_57981252     ASom    C    T        0      0        2 
   2  chr2_57981252     HCab    C    T        1      2        2 
   2  chr2_57981252     HPrz    C    T        1      2        2 
   2  chr2_57981252     ZBoe    C    T        0      0        2 
   2  chr2_57981252     ZGre    C    T        0      0        2 
   2  chr2_57981252     ZHar    C    T        0      0        2 
   2  chr2_57981252   Sample    C    T        1      2        2 
   2  chr2_57988158     AAsi    T    C        0      0        2 
   2  chr2_57988158     AKia    T    C        0      0        2 
   2  chr2_57988158     AOna    T    C        0      0        2 
   2  chr2_57988158     ASom    T    C        0      0        2 
   2  chr2_57988158     HCab    T    C        0      0        2 
   2  chr2_57988158     HPrz    T    C        0      0        2 
   2  chr2_57988158     ZBoe    T    C        0      0        2 
   2  chr2_57988158     ZGre    T    C        1      2        2 
   2  chr2_57988158     ZHar    T    C        0      0        2 
   2  chr2_57988158   Sample    T    C        0      0        2 
   2  chr2_57999467     AAsi    A    G        0      0        2 
   2  chr2_57999467     AKia    A    G        1      2        2 
   2  chr2_57999467     AOna    A    G        1      2        2 
   2  chr2_57999467     ASom    A    G        0      0        2 
   2  chr2_57999467     HCab    A    G        0      0        2 
   2  chr2_57999467     HPrz    A    G        0      0        2 
   2  chr2_57999467     ZBoe    A    G        0      0        2 
   2  chr2_57999467     ZGre    A    G        0      0        2 
   2  chr2_57999467     ZHar    A    G        0      0        2 
   2  chr2_57999467   Sample    A    G        0      0        2 
   2  chr2_58002640     AAsi    A    G        0      0        2 
   2  chr2_58002640     AKia    A    G        0      0        2 
   2  chr2_58002640     AOna    A    G        0      0        2 
   2  chr2_58002640     ASom    A    G        0      0        2 
   2  chr2_58002640     HCab    A    G      0.5      1        2 
   2  chr2_58002640     HPrz    A    G        0      0        2 
   2  chr2_58002640     ZBoe    A    G        0      0        2 
   2  chr2_58002640     ZGre    A    G        0      0        2 
   2  chr2_58002640     ZHar    A    G        0      0        2 
   2  chr2_58002640   Sample    A    G        0      0        2 
   2  chr2_58003512     AAsi    T    A        0      0        2 
   2  chr2_58003512     AKia    T    A        0      0        2 
   2  chr2_58003512     AOna    T    A        0      0        2 
   2  chr2_58003512     ASom    T    A        0      0        2 
   2  chr2_58003512     HCab    T    A        0      0        2 
   2  chr2_58003512     HPrz    T    A        0      0        2 
   2  chr2_58003512     ZBoe    T    A        0      0        2 
   2  chr2_58003512     ZGre    T    A        0      0        2 
   2  chr2_58003512     ZHar    T    A      0.5      1        2 
   2  chr2_58003512   Sample    T    A        0      0        2 
   2  chr2_58014294     AAsi    C    T        1      2        2 
   2  chr2_58014294     AKia    C    T        1      2        2 
   2  chr2_58014294     AOna    C    T      0.5      1        2 
   2  chr2_58014294     ASom    C    T        1      2        2 
   2  chr2_58014294     HCab    C    T        0      0        2 
   2  chr2_58014294     HPrz    C    T        1      2        2 
   2  chr2_58014294     ZBoe    C    T        0      0        2 
   2  chr2_58014294     ZGre    C    T        0      0        2 
   2  chr2_58014294     ZHar    C    T        0      0        2 
   2  chr2_58014294   Sample    C    T        0      0        2 
   2  chr2_58015936     AAsi    A    T        0      0        2 
   2  chr2_58015936     AKia    A    T        1      2        2 
   2  chr2_58015936     AOna    A    T      0.5      1        2 
   2  chr2_58015936     ASom    A    T        0      0        2 
   2  chr2_58015936     HCab    A    T        0      0        2 
   2  chr2_58015936     HPrz    A    T        0      0        2 
   2  chr2_58015936     ZBoe    A    T        0      0        2 
   2  chr2_58015936     ZGre    A    T        0      0        2 
   2  chr2_58015936     ZHar    A    T        0      0        2 
   2  chr2_58015936   Sample    A    T        0      0        2 
   2  chr2_58017629     AAsi    A    G        0      0        2 
   2  chr2_58017629     AKia    A    G        0      0        2 
   2  chr2_58017629     AOna    A    G        0      0        2 
   2  chr2_58017629     ASom    A    G        0      0        2 
   2  chr2_58017629     HCab    A    G        0      0        2 
   2  chr2_58017629     HPrz    A    G        0      0        2 
   2  chr2_58017629     ZBoe    A    G      0.5      1        2 
   2  chr2_58017629     ZGre    A    G        0      0        2 
   2  chr2_58017629     ZHar    A    G        0      0        2 
   2  chr2_58017629   Sample    A    G        0      0        2 
   2  chr2_58019309     AAsi    G    A        0      0        2 
   2  chr2_58019309     AKia    G    A        0      0        2 
   2  chr2_58019309     AOna    G    A        0      0        2 
   2  chr2_58019309     ASom    G    A        0      0        2 
   2  chr2_58019309     HCab    G    A        0      0        2 
   2  chr2_58019309     HPrz    G    A        0      0        2 
   2  chr2_58019309     ZBoe    G    A      0.5      1        2 
   2  chr2_58019309     ZGre    G    A        0      0        2 
   2  chr2_58019309     ZHar    G    A        0      0        2 
   2  chr2_58019309   Sample    G    A        0      0        2 
   2  chr2_58019469     AAsi    T    C        0      0        2 
   2  chr2_58019469     AKia    T    C        0      0        2 
   2  chr2_58019469     AOna    T    C        0      0        2 
   2  chr2_58019469     ASom    T    C        0      0        2 
   2  chr2_58019469     HCab    T    C        1      2        2 
   2  chr2_58019469     HPrz    T    C        1      2        2 
   2  chr2_58019469     ZBoe    T    C        0      0        2 
   2  chr2_58019469     ZGre    T    C        0      0        2 
   2  chr2_58019469     ZHar    T    C        0      0        2 
   2  chr2_58019469   Sample    T    C        1      2        2 
   2  chr2_58032155     AAsi    G    C        0      0        2 
   2  chr2_58032155     AKia    G    C        0      0        2 
   2  chr2_58032155     AOna    G    C        0      0        2 
   2  chr2_58032155     ASom    G    C        0      0        2 
   2  chr2_58032155     HCab    G    C        1      2        2 
   2  chr2_58032155     HPrz    G    C      0.5      1        2 
   2  chr2_58032155     ZBoe    G    C        0      0        2 
   2  chr2_58032155     ZGre    G    C        0      0        2 
   2  chr2_58032155     ZHar    G    C        0      0        2 
   2  chr2_58032155   Sample    G    C        1      2        2 
   2  chr2_58037247     AAsi    C    T        0      0        2 
   2  chr2_58037247     AKia    C    T        0      0        2 
   2  chr2_58037247     AOna    C    T        0      0        2 
   2  chr2_58037247     ASom    C    T        0      0        2 
   2  chr2_58037247     HCab    C    T        0      0        2 
   2  chr2_58037247     HPrz    C    T        0      0        2 
   2  chr2_58037247     ZBoe    C    T        0      0        2 
   2  chr2_58037247     ZGre    C    T        0      0        2 
   2  chr2_58037247     ZHar    C    T      0.5      1        2 
   2  chr2_58037247   Sample    C    T        0      0        2 
   2  chr2_58037329     AAsi    G    A        0      0        2 
   2  chr2_58037329     AKia    G    A        0      0        2 
   2  chr2_58037329     AOna    G    A      0.5      1        2 
   2  chr2_58037329     ASom    G    A        0      0        2 
   2  chr2_58037329     HCab    G    A        0      0        2 
   2  chr2_58037329     HPrz    G    A        0      0        2 
   2  chr2_58037329     ZBoe    G    A        0      0        2 
   2  chr2_58037329     ZGre    G    A        0      0        2 
   2  chr2_58037329     ZHar    G    A        0      0        2 
   2  chr2_58037329   Sample    G    A        0      0        2 
   2  chr2_58040697     AAsi    A    G        0      0        2 
   2  chr2_58040697     AKia    A    G        0      0        2 
   2  chr2_58040697     AOna    A    G        0      0        2 
   2  chr2_58040697     ASom    A    G        0      0        2 
   2  chr2_58040697     HCab    A    G        1      2        2 
   2  chr2_58040697     HPrz    A    G        1      2        2 
   2  chr2_58040697     ZBoe    A    G        0      0        2 
   2  chr2_58040697     ZGre    A    G        0      0        2 
   2  chr2_58040697     ZHar    A    G        0      0        2 
   2  chr2_58040697   Sample    A    G        1      2        2 
   2  chr2_58043974     AAsi    G    A        0      0        2 
   2  chr2_58043974     AKia    G    A        0      0        2 
   2  chr2_58043974     AOna    G    A        0      0        2 
   2  chr2_58043974     ASom    G    A        0      0        2 
   2  chr2_58043974     HCab    G    A        1      2        2 
   2  chr2_58043974     HPrz    G    A        1      2        2 
   2  chr2_58043974     ZBoe    G    A        0      0        2 
   2  chr2_58043974     ZGre    G    A        0      0        2 
   2  chr2_58043974     ZHar    G    A        0      0        2 
   2  chr2_58043974   Sample    G    A        1      2        2 
   2  chr2_58051915     AAsi    G    T        0      0        2 
   2  chr2_58051915     AKia    G    T        0      0        2 
   2  chr2_58051915     AOna    G    T        0      0        2 
   2  chr2_58051915     ASom    G    T        0      0        2 
   2  chr2_58051915     HCab    G    T        1      2        2 
   2  chr2_58051915     HPrz    G    T        1      2        2 
   2  chr2_58051915     ZBoe    G    T        0      0        2 
   2  chr2_58051915     ZGre    G    T        0      0        2 
   2  chr2_58051915     ZHar    G    T        0      0        2 
   2  chr2_58051915   Sample    G    T        1      2        2 
   2  chr2_58053376     AAsi    A    G        0      0        2 
   2  chr2_58053376     AKia    A    G        0      0        2 
   2  chr2_58053376     AOna    A    G        0      0        2 
   2  chr2_58053376     ASom    A    G        0      0        2 
   2  chr2_58053376     HCab    A    G        0      0        2 
   2  chr2_58053376     HPrz    A    G        0      0        2 
   2  chr2_58053376     ZBoe    A    G        0      0        2 
   2  chr2_58053376     ZGre    A    G      0.5      1        2 
   2  chr2_58053376     ZHar    A    G        0      0        2 
   2  chr2_58053376   Sample    A    G        0      0        2 
   2  chr2_58062961     AAsi    A    C        0      0        2 
   2  chr2_58062961     AKia    A    C        0      0        2 
   2  chr2_58062961     AOna    A    C        0      0        2 
   2  chr2_58062961     ASom    A    C        0      0        2 
   2  chr2_58062961     HCab    A    C        0      0        2 
   2  chr2_58062961     HPrz    A    C        0      0        2 
   2  chr2_58062961     ZBoe    A    C        0      0        2 
   2  chr2_58062961     ZGre    A    C        0      0        2 
   2  chr2_58062961     ZHar    A    C        1      2        2 
   2  chr2_58062961   Sample    A    C        0      0        2 
   2  chr2_58066809     AAsi    T    C        0      0        2 
   2  chr2_58066809     AKia    T    C        0      0        2 
   2  chr2_58066809     AOna    T    C        0      0        2 
   2  chr2_58066809     ASom    T    C        0      0        2 
   2  chr2_58066809     HCab    T    C        1      2        2 
   2  chr2_58066809     HPrz    T    C        1      2        2 
   2  chr2_58066809     ZBoe    T    C        0      0        2 
   2  chr2_58066809     ZGre    T    C        0      0        2 
   2  chr2_58066809     ZHar    T    C        0      0        2 
   2  chr2_58066809   Sample    T    C        1      2        2 
   2  chr2_58071739     AAsi    C    T        0      0        2 
   2  chr2_58071739     AKia    C    T        0      0        2 
   2  chr2_58071739     AOna    C    T        0      0        2 
   2  chr2_58071739     ASom    C    T        0      0        2 
   2  chr2_58071739     HCab    C    T        0      0        2 
   2  chr2_58071739     HPrz    C    T        0      0        2 
   2  chr2_58071739     ZBoe    C    T        0      0        2 
   2  chr2_58071739     ZGre    C    T      0.5      1        2 
   2  chr2_58071739     ZHar    C    T        0      0        2 
   2  chr2_58071739   Sample    C    T        0      0        2 
   2  chr2_58076212     AAsi    T    C        0      0        2 
   2  chr2_58076212     AKia    T    C        0      0        2 
   2  chr2_58076212     AOna    T    C        0      0        2 
   2  chr2_58076212     ASom    T    C        0      0        2 
   2  chr2_58076212     HCab    T    C        1      2        2 
   2  chr2_58076212     HPrz    T    C        1      2        2 
   2  chr2_58076212     ZBoe    T    C        0      0        2 
   2  chr2_58076212     ZGre    T    C        0      0        2 
   2  chr2_58076212     ZHar    T    C        0      0        2 
   2  chr2_58076212   Sample    T    C        1      2        2 
   2  chr2_58100930     AAsi    G    A        0      0        2 
   2  chr2_58100930     AKia    G    A        0      0        2 
   2  chr2_58100930     AOna    G    A        0      0        2 
   2  chr2_58100930     ASom    G    A        0      0        2 
   2  chr2_58100930     HCab    G    A        0      0        2 
   2  chr2_58100930     HPrz    G    A        0      0        2 
   2  chr2_58100930     ZBoe    G    A        0      0        2 
   2  chr2_58100930     ZGre    G    A        0      0        2 
   2  chr2_58100930     ZHar    G    A      0.5      1        2 
   2  chr2_58100930   Sample    G    A        0      0        2 
   2  chr2_58101995     AAsi    G    C        0      0        2 
   2  chr2_58101995     AKia    G    C      0.5      1        2 
   2  chr2_58101995     AOna    G    C        0      0        2 
   2  chr2_58101995     ASom    G    C        0      0        2 
   2  chr2_58101995     HCab    G    C        0      0        2 
   2  chr2_58101995     HPrz    G    C        0      0        2 
   2  chr2_58101995     ZBoe    G    C        0      0        2 
   2  chr2_58101995     ZGre    G    C        0      0        2 
   2  chr2_58101995     ZHar    G    C        0      0        2 
   2  chr2_58101995   Sample    G    C        0      0        2 
   2  chr2_58105054     AAsi    T    C        0      0        2 
   2  chr2_58105054     AKia    T    C        0      0        2 
   2  chr2_58105054     AOna    T    C        0      0        2 
   2  chr2_58105054     ASom    T    C        0      0        2 
   2  chr2_58105054     HCab    T    C        1      2        2 
   2  chr2_58105054     HPrz    T    C        1      2        2 
   2  chr2_58105054     ZBoe    T    C        0      0        2 
   2  chr2_58105054     ZGre    T    C        0      0        2 
   2  chr2_58105054     ZHar    T    C        0      0        2 
   2  chr2_58105054   Sample    T    C        1      2        2 
   2  chr2_58105500     AAsi    G    A        0      0        2 
   2  chr2_58105500     AKia    G    A        0      0        2 
   2  chr2_58105500     AOna    G    A        0      0        2 
   2  chr2_58105500     ASom    G    A        0      0        2 
   2  chr2_58105500     HCab    G    A        1      2        2 
   2  chr2_58105500     HPrz    G    A        1      2        2 
   2  chr2_58105500     ZBoe    G    A        0      0        2 
   2  chr2_58105500     ZGre    G    A        0      0        2 
   2  chr2_58105500     ZHar    G    A        0      0        2 
   2  chr2_58105500   Sample    G    A        1      2        2 
   2  chr2_58106281     AAsi    A    C        0      0        2 
   2  chr2_58106281     AKia    A    C        0      0        2 
   2  chr2_58106281     AOna    A    C        0      0        2 
   2  chr2_58106281     ASom    A    C        1      2        2 
   2  chr2_58106281     HCab    A    C        0      0        2 
   2  chr2_58106281     HPrz    A    C        0      0        2 
   2  chr2_58106281     ZBoe    A    C        0      0        2 
   2  chr2_58106281     ZGre    A    C        0      0        2 
   2  chr2_58106281     ZHar    A    C        0      0        2 
   2  chr2_58106281   Sample    A    C        0      0        2 
   2  chr2_58113193     AAsi    G    A        0      0        2 
   2  chr2_58113193     AKia    G    A        0      0        2 
   2  chr2_58113193     AOna    G    A        0      0        2 
   2  chr2_58113193     ASom    G    A        0      0        2 
   2  chr2_58113193     HCab    G    A        1      2        2 
   2  chr2_58113193     HPrz    G    A        1      2        2 
   2  chr2_58113193     ZBoe    G    A        0      0        2 
   2  chr2_58113193     ZGre    G    A        0      0        2 
   2  chr2_58113193     ZHar    G    A        0      0        2 
   2  chr2_58113193   Sample    G    A        1      2        2 
   2  chr2_58120766     AAsi    A    G        0      0        2 
   2  chr2_58120766     AKia    A    G        0      0        2 
   2  chr2_58120766     AOna    A    G        0      0        2 
   2  chr2_58120766     ASom    A    G        0      0        2 
   2  chr2_58120766     HCab    A    G        0      0        2 
   2  chr2_58120766     HPrz    A    G        0      0        2 
   2  chr2_58120766     ZBoe    A    G        0      0        2 
   2  chr2_58120766     ZGre    A    G        0      0        2 
   2  chr2_58120766     ZHar    A    G        1      2        2 
   2  chr2_58120766   Sample    A    G        0      0        2 
   2  chr2_58128512     AAsi    A    G        1      2        2 
   2  chr2_58128512     AKia    A    G        0      0        2 
   2  chr2_58128512     AOna    A    G        0      0        2 
   2  chr2_58128512     ASom    A    G        1      2        2 
   2  chr2_58128512     HCab    A    G        0      0        2 
   2  chr2_58128512     HPrz    A    G        0      0        2 
   2  chr2_58128512     ZBoe    A    G        0      0        2 
   2  chr2_58128512     ZGre    A    G        0      0        2 
   2  chr2_58128512     ZHar    A    G        0      0        2 
   2  chr2_58128512   Sample    A    G        0      0        2 
   2  chr2_58130947     AAsi    T    C        0      0        2 
   2  chr2_58130947     AKia    T    C        0      0        2 
   2  chr2_58130947     AOna    T    C      0.5      1        2 
   2  chr2_58130947     ASom    T    C        0      0        2 
   2  chr2_58130947     HCab    T    C        0      0        2 
   2  chr2_58130947     HPrz    T    C        0      0        2 
   2  chr2_58130947     ZBoe    T    C        0      0        2 
   2  chr2_58130947     ZGre    T    C        0      0        2 
   2  chr2_58130947     ZHar    T    C        0      0        2 
   2  chr2_58130947   Sample    T    C        0      0        2 
   2  chr2_58138049     AAsi    A    G        0      0        2 
   2  chr2_58138049     AKia    A    G        0      0        2 
   2  chr2_58138049     AOna    A    G        0      0        2 
   2  chr2_58138049     ASom    A    G        0      0        2 
   2  chr2_58138049     HCab    A    G        1      2        2 
   2  chr2_58138049     HPrz    A    G        1      2        2 
   2  chr2_58138049     ZBoe    A    G        0      0        2 
   2  chr2_58138049     ZGre    A    G        0      0        2 
   2  chr2_58138049     ZHar    A    G        0      0        2 
   2  chr2_58138049   Sample    A    G        1      2        2 
   2  chr2_58138671     AAsi    C    T        0      0        2 
   2  chr2_58138671     AKia    C    T        1      2        2 
   2  chr2_58138671     AOna    C    T        0      0        2 
   2  chr2_58138671     ASom    C    T        0      0        2 
   2  chr2_58138671     HCab    C    T        1      2        2 
   2  chr2_58138671     HPrz    C    T        1      2        2 
   2  chr2_58138671     ZBoe    C    T        0      0        2 
   2  chr2_58138671     ZGre    C    T        0      0        2 
   2  chr2_58138671     ZHar    C    T        0      0        2 
   2  chr2_58138671   Sample    C    T        1      2        2 
   2  chr2_58148029     AAsi    T    C        0      0        2 
   2  chr2_58148029     AKia    T    C        1      2        2 
   2  chr2_58148029     AOna    T    C        0      0        2 
   2  chr2_58148029     ASom    T    C        0      0        2 
   2  chr2_58148029     HCab    T    C        0      0        2 
   2  chr2_58148029     HPrz    T    C        0      0        2 
   2  chr2_58148029     ZBoe    T    C        0      0        2 
   2  chr2_58148029     ZGre    T    C        0      0        2 
   2  chr2_58148029     ZHar    T    C        0      0        2 
   2  chr2_58148029   Sample    T    C        0      0        2 
   2  chr2_58152572     AAsi    T    C        0      0        2 
   2  chr2_58152572     AKia    T    C        0      0        2 
   2  chr2_58152572     AOna    T    C      0.5      1        2 
   2  chr2_58152572     ASom    T    C        0      0        2 
   2  chr2_58152572     HCab    T    C        0      0        2 
   2  chr2_58152572     HPrz    T    C        0      0        2 
   2  chr2_58152572     ZBoe    T    C        0      0        2 
   2  chr2_58152572     ZGre    T    C        0      0        2 
   2  chr2_58152572     ZHar    T    C        0      0        2 
   2  chr2_58152572   Sample    T    C        0      0        2 
   2  chr2_58156610     AAsi    T    C        0      0        2 
   2  chr2_58156610     AKia    T    C        0      0        2 
   2  chr2_58156610     AOna    T    C        1      2        2 
   2  chr2_58156610     ASom    T    C        0      0        2 
   2  chr2_58156610     HCab    T    C        0      0        2 
   2  chr2_58156610     HPrz    T    C        0      0        2 
   2  chr2_58156610     ZBoe    T    C        0      0        2 
   2  chr2_58156610     ZGre    T    C        0      0        2 
   2  chr2_58156610     ZHar    T    C        0      0        2 
   2  chr2_58156610   Sample    T    C        0      0        2 
   2  chr2_58165062     AAsi    T    G        0      0        2 
   2  chr2_58165062     AKia    T    G        0      0        2 
   2  chr2_58165062     AOna    T    G        0      0        2 
   2  chr2_58165062     ASom    T    G        0      0        2 
   2  chr2_58165062     HCab    T    G        0      0        2 
   2  chr2_58165062     HPrz    T    G        0      0        2 
   2  chr2_58165062     ZBoe    T    G      0.5      1        2 
   2  chr2_58165062     ZGre    T    G        0      0        2 
   2  chr2_58165062     ZHar    T    G        0      0        2 
   2  chr2_58165062   Sample    T    G        0      0        2 
   2  chr2_58166839     AAsi    G    T      0.5      1        2 
   2  chr2_58166839     AKia    G    T        0      0        2 
   2  chr2_58166839     AOna    G    T        0      0        2 
   2  chr2_58166839     ASom    G    T        0      0        2 
   2  chr2_58166839     HCab    G    T        0      0        2 
   2  chr2_58166839     HPrz    G    T        0      0        2 
   2  chr2_58166839     ZBoe    G    T        0      0        2 
   2  chr2_58166839     ZGre    G    T        0      0        2 
   2  chr2_58166839     ZHar    G    T        0      0        2 
   2  chr2_58166839   Sample    G    T        0      0        2 
   2  chr2_58181492     AAsi    T    G        0      0        2 
   2  chr2_58181492     AKia    T    G        0      0        2 
   2  chr2_58181492     AOna    T    G        0      0        2 
   2  chr2_58181492     ASom    T    G        0      0        2 
   2  chr2_58181492     HCab    T    G        0      0        2 
   2  chr2_58181492     HPrz    T    G        0      0        2 
   2  chr2_58181492     ZBoe    T    G        0      0        2 
   2  chr2_58181492     ZGre    T    G      0.5      1        2 
   2  chr2_58181492     ZHar    T    G        0      0        2 
   2  chr2_58181492   Sample    T    G        0      0        2 
   2  chr2_58183867     AAsi    G    T        1      2        2 
   2  chr2_58183867     AKia    G    T        0      0        2 
   2  chr2_58183867     AOna    G    T        0      0        2 
   2  chr2_58183867     ASom    G    T        1      2        2 
   2  chr2_58183867     HCab    G    T        0      0        2 
   2  chr2_58183867     HPrz    G    T        0      0        2 
   2  chr2_58183867     ZBoe    G    T        0      0        2 
   2  chr2_58183867     ZGre    G    T        0      0        2 
   2  chr2_58183867     ZHar    G    T        0      0        2 
   2  chr2_58183867   Sample    G    T        0      0        2 
   2  chr2_58192494     AAsi    T    A        0      0        2 
   2  chr2_58192494     AKia    T    A        1      2        2 
   2  chr2_58192494     AOna    T    A        1      2        2 
   2  chr2_58192494     ASom    T    A        0      0        2 
   2  chr2_58192494     HCab    T    A        0      0        2 
   2  chr2_58192494     HPrz    T    A        0      0        2 
   2  chr2_58192494     ZBoe    T    A        0      0        2 
   2  chr2_58192494     ZGre    T    A        0      0        2 
   2  chr2_58192494     ZHar    T    A        0      0        2 
   2  chr2_58192494   Sample    T    A        0      0        2 
   2  chr2_58194615     AAsi    T    C        0      0        2 
   2  chr2_58194615     AKia    T    C        0      0        2 
   2  chr2_58194615     AOna    T    C        0      0        2 
   2  chr2_58194615     ASom    T    C        1      2        2 
   2  chr2_58194615     HCab    T    C        0      0        2 
   2  chr2_58194615     HPrz    T    C        0      0        2 
   2  chr2_58194615     ZBoe    T    C        0      0        2 
   2  chr2_58194615     ZGre    T    C        0      0        2 
   2  chr2_58194615     ZHar    T    C        0      0        2 
   2  chr2_58194615   Sample    T    C        0      0        2 
   2  chr2_58196120     AAsi    G    A        0      0        2 
   2  chr2_58196120     AKia    G    A        0      0        2 
   2  chr2_58196120     AOna    G    A        0      0        2 
   2  chr2_58196120     ASom    G    A        0      0        2 
   2  chr2_58196120     HCab    G    A        0      0        2 
   2  chr2_58196120     HPrz    G    A        0      0        2 
   2  chr2_58196120     ZBoe    G    A        1      2        2 
   2  chr2_58196120     ZGre    G    A        0      0        2 
   2  chr2_58196120     ZHar    G    A        0      0        2 
   2  chr2_58196120   Sample    G    A        0      0        2 
   2  chr2_58204800     AAsi    T    C      0.5      1        2 
   2  chr2_58204800     AKia    T    C        0      0        2 
   2  chr2_58204800     AOna    T    C        0      0        2 
   2  chr2_58204800     ASom    T    C        0      0        2 
   2  chr2_58204800     HCab    T    C        0      0        2 
   2  chr2_58204800     HPrz    T    C        0      0        2 
   2  chr2_58204800     ZBoe    T    C        0      0        2 
   2  chr2_58204800     ZGre    T    C        0      0        2 
   2  chr2_58204800     ZHar    T    C        0      0        2 
   2  chr2_58204800   Sample    T    C        0      0        2 
   2  chr2_58207359     AAsi    T    C        0      0        2 
   2  chr2_58207359     AKia    T    C        0      0        2 
   2  chr2_58207359     AOna    T    C        0      0        2 
   2  chr2_58207359     ASom    T    C        0      0        2 
   2  chr2_58207359     HCab    T    C        1      2        2 
   2  chr2_58207359     HPrz    T    C        1      2        2 
   2  chr2_58207359     ZBoe    T    C        0      0        2 
   2  chr2_58207359     ZGre    T    C        0      0        2 
   2  chr2_58207359     ZHar    T    C        0      0        2 
   2  chr2_58207359   Sample    T    C        1      2        2 
   2  chr2_58224140     AAsi    G    T        0      0        2 
   2  chr2_58224140     AKia    G    T        0      0        2 
   2  chr2_58224140     AOna    G    T        0      0        2 
   2  chr2_58224140     ASom    G    T        0      0        2 
   2  chr2_58224140     HCab    G    T        0      0        2 
   2  chr2_58224140     HPrz    G    T        0      0        2 
   2  chr2_58224140     ZBoe    G    T        1      2        2 
   2  chr2_58224140     ZGre    G    T        0      0        2 
   2  chr2_58224140     ZHar    G    T        0      0        2 
   2  chr2_58224140   Sample    G    T        0      0        2 
   2  chr2_58228631     AAsi    C    T        0      0        2 
   2  chr2_58228631     AKia    C    T        0      0        2 
   2  chr2_58228631     AOna    C    T      0.5      1        2 
   2  chr2_58228631     ASom    C    T        0      0        2 
   2  chr2_58228631     HCab    C    T        0      0        2 
   2  chr2_58228631     HPrz    C    T        0      0        2 
   2  chr2_58228631     ZBoe    C    T        0      0        2 
   2  chr2_58228631     ZGre    C    T        0      0        2 
   2  chr2_58228631     ZHar    C    T        0      0        2 
   2  chr2_58228631   Sample    C    T        0      0        2 
   2  chr2_58229313     AAsi    G    A        0      0        2 
   2  chr2_58229313     AKia    G    A        0      0        2 
   2  chr2_58229313     AOna    G    A        0      0        2 
   2  chr2_58229313     ASom    G    A        0      0        2 
   2  chr2_58229313     HCab    G    A        1      2        2 
   2  chr2_58229313     HPrz    G    A        1      2        2 
   2  chr2_58229313     ZBoe    G    A        0      0        2 
   2  chr2_58229313     ZGre    G    A        0      0        2 
   2  chr2_58229313     ZHar    G    A        0      0        2 
   2  chr2_58229313   Sample    G    A        1      2        2 
   2  chr2_58231485     AAsi    C    T        0      0        2 
   2  chr2_58231485     AKia    C    T        0      0        2 
   2  chr2_58231485     AOna    C    T        0      0        2 
   2  chr2_58231485     ASom    C    T        0      0        2 
   2  chr2_58231485     HCab    C    T        1      2        2 
   2  chr2_58231485     HPrz    C    T        1      2        2 
   2  chr2_58231485     ZBoe    C    T        0      0        2 
   2  chr2_58231485     ZGre    C    T        0      0        2 
   2  chr2_58231485     ZHar    C    T        0      0        2 
   2  chr2_58231485   Sample    C    T        1      2        2 
   2  chr2_58231780     AAsi    A    G        0      0        2 
   2  chr2_58231780     AKia    A    G        0      0        2 
   2  chr2_58231780     AOna    A    G        0      0        2 
   2  chr2_58231780     ASom    A    G        0      0        2 
   2  chr2_58231780     HCab    A    G      0.5      1        2 
   2  chr2_58231780     HPrz    A    G        0      0        2 
   2  chr2_58231780     ZBoe    A    G        0      0        2 
   2  chr2_58231780     ZGre    A    G        0      0        2 
   2  chr2_58231780     ZHar    A    G        0      0        2 
   2  chr2_58231780   Sample    A    G        0      0        2 
   2  chr2_58233904     AAsi    G    A        0      0        2 
   2  chr2_58233904     AKia    G    A        0      0        2 
   2  chr2_58233904     AOna    G    A        0      0        2 
   2  chr2_58233904     ASom    G    A        0      0        2 
   2  chr2_58233904     HCab    G    A        0      0        2 
   2  chr2_58233904     HPrz    G    A        0      0        2 
   2  chr2_58233904     ZBoe    G    A        0      0        2 
   2  chr2_58233904     ZGre    G    A        1      2        2 
   2  chr2_58233904     ZHar    G    A        0      0        2 
   2  chr2_58233904   Sample    G    A        0      0        2 
   2  chr2_58238375     AAsi    A    G        0      0        2 
   2  chr2_58238375     AKia    A    G        0      0        2 
   2  chr2_58238375     AOna    A    G        0      0        2 
   2  chr2_58238375     ASom    A    G        0      0        2 
   2  chr2_58238375     HCab    A    G        1      2        2 
   2  chr2_58238375     HPrz    A    G        1      2        2 
   2  chr2_58238375     ZBoe    A    G        0      0        2 
   2  chr2_58238375     ZGre    A    G        0      0        2 
   2  chr2_58238375     ZHar    A    G        0      0        2 
   2  chr2_58238375   Sample    A    G        1      2        2 
   2  chr2_58254611     AAsi    G    A        0      0        2 
   2  chr2_58254611     AKia    G    A        1      2        2 
   2  chr2_58254611     AOna    G    A        1      2        2 
   2  chr2_58254611     ASom    G    A        0      0        2 
   2  chr2_58254611     HCab    G    A        0      0        2 
   2  chr2_58254611     HPrz    G    A        0      0        2 
   2  chr2_58254611     ZBoe    G    A        0      0        2 
   2  chr2_58254611     ZGre    G    A        0      0        2 
   2  chr2_58254611     ZHar    G    A        0      0        2 
   2  chr2_58254611   Sample    G    A        0      0        2 
   2  chr2_58258237     AAsi    T    A        0      0        2 
   2  chr2_58258237     AKia    T    A        0      0        2 
   2  chr2_58258237     AOna    T    A        0      0        2 
   2  chr2_58258237     ASom    T    A        0      0        2 
   2  chr2_58258237     HCab    T    A        1      2        2 
   2  chr2_58258237     HPrz    T    A        1      2        2 
   2  chr2_58258237     ZBoe    T    A        0      0        2 
   2  chr2_58258237     ZGre    T    A        0      0        2 
   2  chr2_58258237     ZHar    T    A        0      0        2 
   2  chr2_58258237   Sample    T    A        1      2        2 
   2  chr2_58262555     AAsi    C    T        0      0        2 
   2  chr2_58262555     AKia    C    T        0      0        2 
   2  chr2_58262555     AOna    C    T        0      0        2 
   2  chr2_58262555     ASom    C    T        0      0        2 
   2  chr2_58262555     HCab    C    T        0      0        2 
   2  chr2_58262555     HPrz    C    T        0      0        2 
   2  chr2_58262555     ZBoe    C    T        0      0        2 
   2  chr2_58262555     ZGre    C    T        0      0        2 
   2  chr2_58262555     ZHar    C    T        1      2        2 
   2  chr2_58262555   Sample    C    T        0      0        2 
   2  chr2_58272344     AAsi    T    C        0      0        2 
   2  chr2_58272344     AKia    T    C        0      0        2 
   2  chr2_58272344     AOna    T    C        0      0        2 
   2  chr2_58272344     ASom    T    C        0      0        2 
   2  chr2_58272344     HCab    T    C        1      2        2 
   2  chr2_58272344     HPrz    T    C        1      2        2 
   2  chr2_58272344     ZBoe    T    C        0      0        2 
   2  chr2_58272344     ZGre    T    C        0      0        2 
   2  chr2_58272344     ZHar    T    C        0      0        2 
   2  chr2_58272344   Sample    T    C        1      2        2 
   2  chr2_58279190     AAsi    G    T        0      0        2 
   2  chr2_58279190     AKia    G    T        0      0        2 
   2  chr2_58279190     AOna    G    T        1      2        2 
   2  chr2_58279190     ASom    G    T        0      0        2 
   2  chr2_58279190     HCab    G    T        0      0        2 
   2  chr2_58279190     HPrz    G    T        0      0        2 
   2  chr2_58279190     ZBoe    G    T        0      0        2 
   2  chr2_58279190     ZGre    G    T        0      0        2 
   2  chr2_58279190     ZHar    G    T        0      0        2 
   2  chr2_58279190   Sample    G    T        0      0        2 
   2  chr2_58282455     AAsi    T    G        0      0        2 
   2  chr2_58282455     AKia    T    G        0      0        2 
   2  chr2_58282455     AOna    T    G        1      2        2 
   2  chr2_58282455     ASom    T    G        0      0        2 
   2  chr2_58282455     HCab    T    G        0      0        2 
   2  chr2_58282455     HPrz    T    G        0      0        2 
   2  chr2_58282455     ZBoe    T    G        0      0        2 
   2  chr2_58282455     ZGre    T    G        0      0        2 
   2  chr2_58282455     ZHar    T    G        0      0        2 
   2  chr2_58282455   Sample    T    G        0      0        2 
   2  chr2_58284453     AAsi    A    G        0      0        2 
   2  chr2_58284453     AKia    A    G        0      0        2 
   2  chr2_58284453     AOna    A    G        0      0        2 
   2  chr2_58284453     ASom    A    G        0      0        2 
   2  chr2_58284453     HCab    A    G        1      2        2 
   2  chr2_58284453     HPrz    A    G        1      2        2 
   2  chr2_58284453     ZBoe    A    G        0      0        2 
   2  chr2_58284453     ZGre    A    G        0      0        2 
   2  chr2_58284453     ZHar    A    G        0      0        2 
   2  chr2_58284453   Sample    A    G        1      2        2 
   2  chr2_58291641     AAsi    G    T        0      0        2 
   2  chr2_58291641     AKia    G    T        0      0        2 
   2  chr2_58291641     AOna    G    T        0      0        2 
   2  chr2_58291641     ASom    G    T        0      0        2 
   2  chr2_58291641     HCab    G    T        1      2        2 
   2  chr2_58291641     HPrz    G    T        1      2        2 
   2  chr2_58291641     ZBoe    G    T        0      0        2 
   2  chr2_58291641     ZGre    G    T        0      0        2 
   2  chr2_58291641     ZHar    G    T        0      0        2 
   2  chr2_58291641   Sample    G    T        1      2        2 
   2  chr2_58293330     AAsi    A    G        0      0        2 
   2  chr2_58293330     AKia    A    G        0      0        2 
   2  chr2_58293330     AOna    A    G        0      0        2 
   2  chr2_58293330     ASom    A    G        0      0        2 
   2  chr2_58293330     HCab    A    G        0      0        2 
   2  chr2_58293330     HPrz    A    G        0      0        2 
   2  chr2_58293330     ZBoe    A    G      0.5      1        2 
   2  chr2_58293330     ZGre    A    G        0      0        2 
   2  chr2_58293330     ZHar    A    G        0      0        2 
   2  chr2_58293330   Sample    A    G        0      0        2 
   2  chr2_58295311     AAsi    G    C        0      0        2 
   2  chr2_58295311     AKia    G    C        0      0        2 
   2  chr2_58295311     AOna    G    C        0      0        2 
   2  chr2_58295311     ASom    G    C        0      0        2 
   2  chr2_58295311     HCab    G    C        0      0        2 
   2  chr2_58295311     HPrz    G    C        0      0        2 
   2  chr2_58295311     ZBoe    G    C      0.5      1        2 
   2  chr2_58295311     ZGre    G    C        0      0        2 
   2  chr2_58295311     ZHar    G    C        0      0        2 
   2  chr2_58295311   Sample    G    C        0      0        2 
   2  chr2_58296180     AAsi    C    T        0      0        2 
   2  chr2_58296180     AKia    C    T        0      0        2 
   2  chr2_58296180     AOna    C    T        0      0        2 
   2  chr2_58296180     ASom    C    T        0      0        2 
   2  chr2_58296180     HCab    C    T        1      2        2 
   2  chr2_58296180     HPrz    C    T        1      2        2 
   2  chr2_58296180     ZBoe    C    T        0      0        2 
   2  chr2_58296180     ZGre    C    T        0      0        2 
   2  chr2_58296180     ZHar    C    T        0      0        2 
   2  chr2_58296180   Sample    C    T        1      2        2 
   2  chr2_58298005     AAsi    C    T        0      0        2 
   2  chr2_58298005     AKia    C    T        0      0        2 
   2  chr2_58298005     AOna    C    T        0      0        2 
   2  chr2_58298005     ASom    C    T        0      0        2 
   2  chr2_58298005     HCab    C    T        0      0        2 
   2  chr2_58298005     HPrz    C    T      0.5      1        2 
   2  chr2_58298005     ZBoe    C    T        0      0        2 
   2  chr2_58298005     ZGre    C    T        0      0        2 
   2  chr2_58298005     ZHar    C    T        0      0        2 
   2  chr2_58298005   Sample    C    T        0      0        2 
   2  chr2_58298507     AAsi    G    A        0      0        2 
   2  chr2_58298507     AKia    G    A      0.5      1        2 
   2  chr2_58298507     AOna    G    A        1      2        2 
   2  chr2_58298507     ASom    G    A        0      0        2 
   2  chr2_58298507     HCab    G    A        0      0        2 
   2  chr2_58298507     HPrz    G    A        0      0        2 
   2  chr2_58298507     ZBoe    G    A        0      0        2 
   2  chr2_58298507     ZGre    G    A        0      0        2 
   2  chr2_58298507     ZHar    G    A        0      0        2 
   2  chr2_58298507   Sample    G    A        0      0        2 
   2  chr2_58302646     AAsi    G    A        0      0        2 
   2  chr2_58302646     AKia    G    A        0      0        2 
   2  chr2_58302646     AOna    G    A        0      0        2 
   2  chr2_58302646     ASom    G    A        0      0        2 
   2  chr2_58302646     HCab    G    A        0      0        2 
   2  chr2_58302646     HPrz    G    A        0      0        2 
   2  chr2_58302646     ZBoe    G    A      0.5      1        2 
   2  chr2_58302646     ZGre    G    A        0      0        2 
   2  chr2_58302646     ZHar    G    A        0      0        2 
   2  chr2_58302646   Sample    G    A        0      0        2 
   2  chr2_58308977     AAsi    G    A        0      0        2 
   2  chr2_58308977     AKia    G    A        0      0        2 
   2  chr2_58308977     AOna    G    A        0      0        2 
   2  chr2_58308977     ASom    G    A        0      0        2 
   2  chr2_58308977     HCab    G    A        1      2        2 
   2  chr2_58308977     HPrz    G    A      0.5      1        2 
   2  chr2_58308977     ZBoe    G    A        0      0        2 
   2  chr2_58308977     ZGre    G    A        0      0        2 
   2  chr2_58308977     ZHar    G    A        0      0        2 
   2  chr2_58308977   Sample    G    A        1      2        2 
   2  chr2_58311476     AAsi    G    T        0      0        2 
   2  chr2_58311476     AKia    G    T        0      0        2 
   2  chr2_58311476     AOna    G    T        0      0        2 
   2  chr2_58311476     ASom    G    T        0      0        2 
   2  chr2_58311476     HCab    G    T        0      0        2 
   2  chr2_58311476     HPrz    G    T        0      0        2 
   2  chr2_58311476     ZBoe    G    T        0      0        2 
   2  chr2_58311476     ZGre    G    T        1      2        2 
   2  chr2_58311476     ZHar    G    T        0      0        2 
   2  chr2_58311476   Sample    G    T        0      0        2 
   2  chr2_58312248     AAsi    A    G        0      0        2 
   2  chr2_58312248     AKia    A    G        0      0        2 
   2  chr2_58312248     AOna    A    G        0      0        2 
   2  chr2_58312248     ASom    A    G        0      0        2 
   2  chr2_58312248     HCab    A    G        0      0        2 
   2  chr2_58312248     HPrz    A    G        0      0        2 
   2  chr2_58312248     ZBoe    A    G        0      0        2 
   2  chr2_58312248     ZGre    A    G        0      0        2 
   2  chr2_58312248     ZHar    A    G        1      2        2 
   2  chr2_58312248   Sample    A    G        0      0        2 
   2  chr2_58317658     AAsi    C    T        0      0        2 
   2  chr2_58317658     AKia    C    T        0      0        2 
   2  chr2_58317658     AOna    C    T        0      0        2 
   2  chr2_58317658     ASom    C    T        0      0        2 
   2  chr2_58317658     HCab    C    T        1      2        2 
   2  chr2_58317658     HPrz    C    T        1      2        2 
   2  chr2_58317658     ZBoe    C    T        0      0        2 
   2  chr2_58317658     ZGre    C    T        0      0        2 
   2  chr2_58317658     ZHar    C    T        0      0        2 
   2  chr2_58317658   Sample    C    T        1      2        2 
   2  chr2_58318078     AAsi    G    A        0      0        2 
   2  chr2_58318078     AKia    G    A        0      0        2 
   2  chr2_58318078     AOna    G    A        0      0        2 
   2  chr2_58318078     ASom    G    A        0      0        2 
   2  chr2_58318078     HCab    G    A        1      2        2 
   2  chr2_58318078     HPrz    G    A        1      2        2 
   2  chr2_58318078     ZBoe    G    A        0      0        2 
   2  chr2_58318078     ZGre    G    A        0      0        2 
   2  chr2_58318078     ZHar    G    A        0      0        2 
   2  chr2_58318078   Sample    G    A        1      2        2 
   2  chr2_58321855     AAsi    T    A        0      0        2 
   2  chr2_58321855     AKia    T    A        0      0        2 
   2  chr2_58321855     AOna    T    A        0      0        2 
   2  chr2_58321855     ASom    T    A        0      0        2 
   2  chr2_58321855     HCab    T    A        0      0        2 
   2  chr2_58321855     HPrz    T    A        0      0        2 
   2  chr2_58321855     ZBoe    T    A      0.5      1        2 
   2  chr2_58321855     ZGre    T    A        0      0        2 
   2  chr2_58321855     ZHar    T    A        0      0        2 
   2  chr2_58321855   Sample    T    A        0      0        2 
   2  chr2_58324288     AAsi    T    G        0      0        2 
   2  chr2_58324288     AKia    T    G        0      0        2 
   2  chr2_58324288     AOna    T    G        0      0        2 
   2  chr2_58324288     ASom    T    G        0      0        2 
   2  chr2_58324288     HCab    T    G        1      2        2 
   2  chr2_58324288     HPrz    T    G        1      2        2 
   2  chr2_58324288     ZBoe    T    G        0      0        2 
   2  chr2_58324288     ZGre    T    G        0      0        2 
   2  chr2_58324288     ZHar    T    G        0      0        2 
   2  chr2_58324288   Sample    T    G        1      2        2 
   2  chr2_58325330     AAsi    G    A        0      0        2 
   2  chr2_58325330     AKia    G    A        0      0        2 
   2  chr2_58325330     AOna    G    A        0      0        2 
   2  chr2_58325330     ASom    G    A        0      0        2 
   2  chr2_58325330     HCab    G    A        1      2        2 
   2  chr2_58325330     HPrz    G    A        1      2        2 
   2  chr2_58325330     ZBoe    G    A        0      0        2 
   2  chr2_58325330     ZGre    G    A        0      0        2 
   2  chr2_58325330     ZHar    G    A        0      0        2 
   2  chr2_58325330   Sample    G    A        1      2        2 
   2  chr2_58326196     AAsi    G    A        1      2        2 
   2  chr2_58326196     AKia    G    A        0      0        2 
   2  chr2_58326196     AOna    G    A        0      0        2 
   2  chr2_58326196     ASom    G    A        1      2        2 
   2  chr2_58326196     HCab    G    A        0      0        2 
   2  chr2_58326196     HPrz    G    A        0      0        2 
   2  chr2_58326196     ZBoe    G    A        0      0        2 
   2  chr2_58326196     ZGre    G    A        0      0        2 
   2  chr2_58326196     ZHar    G    A        0      0        2 
   2  chr2_58326196   Sample    G    A        0      0        2 
   2  chr2_58330817     AAsi    A    G        0      0        2 
   2  chr2_58330817     AKia    A    G        0      0        2 
   2  chr2_58330817     AOna    A    G      0.5      1        2 
   2  chr2_58330817     ASom    A    G        0      0        2 
   2  chr2_58330817     HCab    A    G        0      0        2 
   2  chr2_58330817     HPrz    A    G        0      0        2 
   2  chr2_58330817     ZBoe    A    G        0      0        2 
   2  chr2_58330817     ZGre    A    G        0      0        2 
   2  chr2_58330817     ZHar    A    G        0      0        2 
   2  chr2_58330817   Sample    A    G        0      0        2 
   2  chr2_58338527     AAsi    A    G        0      0        2 
   2  chr2_58338527     AKia    A    G        0      0        2 
   2  chr2_58338527     AOna    A    G        0      0        2 
   2  chr2_58338527     ASom    A    G        0      0        2 
   2  chr2_58338527     HCab    A    G        1      2        2 
   2  chr2_58338527     HPrz    A    G        1      2        2 
   2  chr2_58338527     ZBoe    A    G        0      0        2 
   2  chr2_58338527     ZGre    A    G        0      0        2 
   2  chr2_58338527     ZHar    A    G        0      0        2 
   2  chr2_58338527   Sample    A    G        1      2        2 
   2  chr2_58345975     AAsi    T    G        0      0        2 
   2  chr2_58345975     AKia    T    G        1      2        2 
   2  chr2_58345975     AOna    T    G        0      0        2 
   2  chr2_58345975     ASom    T    G        0      0        2 
   2  chr2_58345975     HCab    T    G        0      0        2 
   2  chr2_58345975     HPrz    T    G        0      0        2 
   2  chr2_58345975     ZBoe    T    G        0      0        2 
   2  chr2_58345975     ZGre    T    G        0      0        2 
   2  chr2_58345975     ZHar    T    G        0      0        2 
   2  chr2_58345975   Sample    T    G        0      0        2 
   2  chr2_58348455     AAsi    A    G        0      0        2 
   2  chr2_58348455     AKia    A    G        0      0        2 
   2  chr2_58348455     AOna    A    G        0      0        2 
   2  chr2_58348455     ASom    A    G        0      0        2 
   2  chr2_58348455     HCab    A    G        1      2        2 
   2  chr2_58348455     HPrz    A    G        1      2        2 
   2  chr2_58348455     ZBoe    A    G        0      0        2 
   2  chr2_58348455     ZGre    A    G        0      0        2 
   2  chr2_58348455     ZHar    A    G        0      0        2 
   2  chr2_58348455   Sample    A    G        1      2        2 
   2  chr2_58357665     AAsi    T    C        0      0        2 
   2  chr2_58357665     AKia    T    C        1      2        2 
   2  chr2_58357665     AOna    T    C        0      0        2 
   2  chr2_58357665     ASom    T    C        0      0        2 
   2  chr2_58357665     HCab    T    C        0      0        2 
   2  chr2_58357665     HPrz    T    C        0      0        2 
   2  chr2_58357665     ZBoe    T    C        0      0        2 
   2  chr2_58357665     ZGre    T    C        0      0        2 
   2  chr2_58357665     ZHar    T    C        0      0        2 
   2  chr2_58357665   Sample    T    C        0      0        2 
   2  chr2_58366071     AAsi    G    A        0      0        2 
   2  chr2_58366071     AKia    G    A        0      0        2 
   2  chr2_58366071     AOna    G    A        0      0        2 
   2  chr2_58366071     ASom    G    A        0      0        2 
   2  chr2_58366071     HCab    G    A        1      2        2 
   2  chr2_58366071     HPrz    G    A        1      2        2 
   2  chr2_58366071     ZBoe    G    A        0      0        2 
   2  chr2_58366071     ZGre    G    A        0      0        2 
   2  chr2_58366071     ZHar    G    A        0      0        2 
   2  chr2_58366071   Sample    G    A        1      2        2 
   2  chr2_58376160     AAsi    T    C        0      0        2 
   2  chr2_58376160     AKia    T    C        0      0        2 
   2  chr2_58376160     AOna    T    C        0      0        2 
   2  chr2_58376160     ASom    T    C        0      0        2 
   2  chr2_58376160     HCab    T    C        0      0        2 
   2  chr2_58376160     HPrz    T    C        0      0        2 
   2  chr2_58376160     ZBoe    T    C        0      0        2 
   2  chr2_58376160     ZGre    T    C        0      0        2 
   2  chr2_58376160     ZHar    T    C        1      2        2 
   2  chr2_58376160   Sample    T    C        0      0        2 
   2  chr2_58377869     AAsi    T    C        0      0        2 
   2  chr2_58377869     AKia    T    C        0      0        2 
   2  chr2_58377869     AOna    T    C      0.5      1        2 
   2  chr2_58377869     ASom    T    C        0      0        2 
   2  chr2_58377869     HCab    T    C        0      0        2 
   2  chr2_58377869     HPrz    T    C        0      0        2 
   2  chr2_58377869     ZBoe    T    C        0      0        2 
   2  chr2_58377869     ZGre    T    C        0      0        2 
   2  chr2_58377869     ZHar    T    C        0      0        2 
   2  chr2_58377869   Sample    T    C        0      0        2 
   2  chr2_58378902     AAsi    A    G        0      0        2 
   2  chr2_58378902     AKia    A    G        0      0        2 
   2  chr2_58378902     AOna    A    G        0      0        2 
   2  chr2_58378902     ASom    A    G        0      0        2 
   2  chr2_58378902     HCab    A    G        1      2        2 
   2  chr2_58378902     HPrz    A    G        1      2        2 
   2  chr2_58378902     ZBoe    A    G        0      0        2 
   2  chr2_58378902     ZGre    A    G        0      0        2 
   2  chr2_58378902     ZHar    A    G        0      0        2 
   2  chr2_58378902   Sample    A    G        1      2        2 
   2  chr2_58383226     AAsi    C    G        1      2        2 
   2  chr2_58383226     AKia    C    G        0      0        2 
   2  chr2_58383226     AOna    C    G        0      0        2 
   2  chr2_58383226     ASom    C    G        0      0        2 
   2  chr2_58383226     HCab    C    G        0      0        2 
   2  chr2_58383226     HPrz    C    G        0      0        2 
   2  chr2_58383226     ZBoe    C    G        0      0        2 
   2  chr2_58383226     ZGre    C    G        0      0        2 
   2  chr2_58383226     ZHar    C    G        0      0        2 
   2  chr2_58383226   Sample    C    G        0      0        2 
   2  chr2_58389029     AAsi    T    C        0      0        2 
   2  chr2_58389029     AKia    T    C        0      0        2 
   2  chr2_58389029     AOna    T    C      0.5      1        2 
   2  chr2_58389029     ASom    T    C        0      0        2 
   2  chr2_58389029     HCab    T    C        0      0        2 
   2  chr2_58389029     HPrz    T    C        0      0        2 
   2  chr2_58389029     ZBoe    T    C        0      0        2 
   2  chr2_58389029     ZGre    T    C        0      0        2 
   2  chr2_58389029     ZHar    T    C        0      0        2 
   2  chr2_58389029   Sample    T    C        0      0        2 
   2  chr2_58393035     AAsi    C    T        0      0        2 
   2  chr2_58393035     AKia    C    T        0      0        2 
   2  chr2_58393035     AOna    C    T        0      0        2 
   2  chr2_58393035     ASom    C    T        0      0        2 
   2  chr2_58393035     HCab    C    T        0      0        2 
   2  chr2_58393035     HPrz    C    T      0.5      1        2 
   2  chr2_58393035     ZBoe    C    T        0      0        2 
   2  chr2_58393035     ZGre    C    T        0      0        2 
   2  chr2_58393035     ZHar    C    T        0      0        2 
   2  chr2_58393035   Sample    C    T        0      0        2 
   2  chr2_58397151     AAsi    T    G        0      0        2 
   2  chr2_58397151     AKia    T    G        0      0        2 
   2  chr2_58397151     AOna    T    G        0      0        2 
   2  chr2_58397151     ASom    T    G        0      0        2 
   2  chr2_58397151     HCab    T    G        1      2        2 
   2  chr2_58397151     HPrz    T    G        1      2        2 
   2  chr2_58397151     ZBoe    T    G        0      0        2 
   2  chr2_58397151     ZGre    T    G        0      0        2 
   2  chr2_58397151     ZHar    T    G        0      0        2 
   2  chr2_58397151   Sample    T    G        1      2        2 
   2  chr2_58401976     AAsi    T    C        0      0        2 
   2  chr2_58401976     AKia    T    C        0      0        2 
   2  chr2_58401976     AOna    T    C      0.5      1        2 
   2  chr2_58401976     ASom    T    C        0      0        2 
   2  chr2_58401976     HCab    T    C        0      0        2 
   2  chr2_58401976     HPrz    T    C        0      0        2 
   2  chr2_58401976     ZBoe    T    C        0      0        2 
   2  chr2_58401976     ZGre    T    C        0      0        2 
   2  chr2_58401976     ZHar    T    C        0      0        2 
   2  chr2_58401976   Sample    T    C        0      0        2 
   2  chr2_58402694     AAsi    T    C        0      0        2 
   2  chr2_58402694     AKia    T    C        0      0        2 
   2  chr2_58402694     AOna    T    C        0      0        2 
   2  chr2_58402694     ASom    T    C        0      0        2 
   2  chr2_58402694     HCab    T    C        0      0        2 
   2  chr2_58402694     HPrz    T    C        0      0        2 
   2  chr2_58402694     ZBoe    T    C        1      2        2 
   2  chr2_58402694     ZGre    T    C        0      0        2 
   2  chr2_58402694     ZHar    T    C        0      0        2 
   2  chr2_58402694   Sample    T    C        0      0        2 
   2  chr2_58410352     AAsi    G    A        0      0        2 
   2  chr2_58410352     AKia    G    A        0      0        2 
   2  chr2_58410352     AOna    G    A        0      0        2 
   2  chr2_58410352     ASom    G    A        0      0        2 
   2  chr2_58410352     HCab    G    A        0      0        2 
   2  chr2_58410352     HPrz    G    A        0      0        2 
   2  chr2_58410352     ZBoe    G    A        1      2        2 
   2  chr2_58410352     ZGre    G    A        0      0        2 
   2  chr2_58410352     ZHar    G    A        0      0        2 
   2  chr2_58410352   Sample    G    A        0      0        2 
   2  chr2_58410516     AAsi    T    A        1      2        2 
   2  chr2_58410516     AKia    T    A        0      0        2 
   2  chr2_58410516     AOna    T    A        0      0        2 
   2  chr2_58410516     ASom    T    A        0      0        2 
   2  chr2_58410516     HCab    T    A        0      0        2 
   2  chr2_58410516     HPrz    T    A        0      0        2 
   2  chr2_58410516     ZBoe    T    A        0      0        2 
   2  chr2_58410516     ZGre    T    A        0      0        2 
   2  chr2_58410516     ZHar    T    A        0      0        2 
   2  chr2_58410516   Sample    T    A        0      0        2 
   2  chr2_58421293     AAsi    G    A        0      0        2 
   2  chr2_58421293     AKia    G    A        0      0        2 
   2  chr2_58421293     AOna    G    A      0.5      1        2 
   2  chr2_58421293     ASom    G    A        0      0        2 
   2  chr2_58421293     HCab    G    A        0      0        2 
   2  chr2_58421293     HPrz    G    A        0      0        2 
   2  chr2_58421293     ZBoe    G    A        0      0        2 
   2  chr2_58421293     ZGre    G    A        0      0        2 
   2  chr2_58421293     ZHar    G    A        0      0        2 
   2  chr2_58421293   Sample    G    A        0      0        2 
   2  chr2_58422896     AAsi    T    A        0      0        2 
   2  chr2_58422896     AKia    T    A        0      0        2 
   2  chr2_58422896     AOna    T    A        0      0        2 
   2  chr2_58422896     ASom    T    A        0      0        2 
   2  chr2_58422896     HCab    T    A        0      0        2 
   2  chr2_58422896     HPrz    T    A      0.5      1        2 
   2  chr2_58422896     ZBoe    T    A        0      0        2 
   2  chr2_58422896     ZGre    T    A        0      0        2 
   2  chr2_58422896     ZHar    T    A        0      0        2 
   2  chr2_58422896   Sample    T    A        0      0        2 
   2  chr2_58431126     AAsi    T    C        0      0        2 
   2  chr2_58431126     AKia    T    C        0      0        2 
   2  chr2_58431126     AOna    T    C        1      2        2 
   2  chr2_58431126     ASom    T    C        0      0        2 
   2  chr2_58431126     HCab    T    C        0      0        2 
   2  chr2_58431126     HPrz    T    C        0      0        2 
   2  chr2_58431126     ZBoe    T    C        0      0        2 
   2  chr2_58431126     ZGre    T    C        0      0        2 
   2  chr2_58431126     ZHar    T    C        0      0        2 
   2  chr2_58431126   Sample    T    C        0      0        2 
   2  chr2_58431396     AAsi    T    C        0      0        2 
   2  chr2_58431396     AKia    T    C        0      0        2 
   2  chr2_58431396     AOna    T    C        0      0        2 
   2  chr2_58431396     ASom    T    C        0      0        2 
   2  chr2_58431396     HCab    T    C      0.5      1        2 
   2  chr2_58431396     HPrz    T    C        0      0        2 
   2  chr2_58431396     ZBoe    T    C        0      0        2 
   2  chr2_58431396     ZGre    T    C        0      0        2 
   2  chr2_58431396     ZHar    T    C        0      0        2 
   2  chr2_58431396   Sample    T    C        0      0        2 
   2  chr2_58433514     AAsi    T    A        0      0        2 
   2  chr2_58433514     AKia    T    A        0      0        2 
   2  chr2_58433514     AOna    T    A        0      0        2 
   2  chr2_58433514     ASom    T    A        0      0        2 
   2  chr2_58433514     HCab    T    A      0.5      1        2 
   2  chr2_58433514     HPrz    T    A        0      0        2 
   2  chr2_58433514     ZBoe    T    A        0      0        2 
   2  chr2_58433514     ZGre    T    A        0      0        2 
   2  chr2_58433514     ZHar    T    A        0      0        2 
   2  chr2_58433514   Sample    T    A        0      0        2 
   2  chr2_58436228     AAsi    G    A        0      0        2 
   2  chr2_58436228     AKia    G    A        0      0        2 
   2  chr2_58436228     AOna    G    A        0      0        2 
   2  chr2_58436228     ASom    G    A        0      0        2 
   2  chr2_58436228     HCab    G    A        0      0        2 
   2  chr2_58436228     HPrz    G    A        0      0        2 
   2  chr2_58436228     ZBoe    G    A        0      0        2 
   2  chr2_58436228     ZGre    G    A        1      2        2 
   2  chr2_58436228     ZHar    G    A        0      0        2 
   2  chr2_58436228   Sample    G    A        0      0        2 
   2  chr2_58438885     AAsi    A    G        0      0        2 
   2  chr2_58438885     AKia    A    G        0      0        2 
   2  chr2_58438885     AOna    A    G        0      0        2 
   2  chr2_58438885     ASom    A    G        0      0        2 
   2  chr2_58438885     HCab    A    G        0      0        2 
   2  chr2_58438885     HPrz    A    G      0.5      1        2 
   2  chr2_58438885     ZBoe    A    G        0      0        2 
   2  chr2_58438885     ZGre    A    G        0      0        2 
   2  chr2_58438885     ZHar    A    G        0      0        2 
   2  chr2_58438885   Sample    A    G        0      0        2 
   2  chr2_58439689     AAsi    G    A        0      0        2 
   2  chr2_58439689     AKia    G    A        0      0        2 
   2  chr2_58439689     AOna    G    A        0      0        2 
   2  chr2_58439689     ASom    G    A        0      0        2 
   2  chr2_58439689     HCab    G    A      0.5      1        2 
   2  chr2_58439689     HPrz    G    A        0      0        2 
   2  chr2_58439689     ZBoe    G    A        0      0        2 
   2  chr2_58439689     ZGre    G    A        0      0        2 
   2  chr2_58439689     ZHar    G    A        0      0        2 
   2  chr2_58439689   Sample    G    A        0      0        2 
   2  chr2_58440293     AAsi    C    A        0      0        2 
   2  chr2_58440293     AKia    C    A        0      0        2 
   2  chr2_58440293     AOna    C    A        0      0        2 
   2  chr2_58440293     ASom    C    A        0      0        2 
   2  chr2_58440293     HCab    C    A        1      2        2 
   2  chr2_58440293     HPrz    C    A        1      2        2 
   2  chr2_58440293     ZBoe    C    A        0      0        2 
   2  chr2_58440293     ZGre    C    A        0      0        2 
   2  chr2_58440293     ZHar    C    A        0      0        2 
   2  chr2_58440293   Sample    C    A        1      2        2 
   2  chr2_58441232     AAsi    G    A        0      0        2 
   2  chr2_58441232     AKia    G    A        0      0        2 
   2  chr2_58441232     AOna    G    A        0      0        2 
   2  chr2_58441232     ASom    G    A        0      0        2 
   2  chr2_58441232     HCab    G    A        1      2        2 
   2  chr2_58441232     HPrz    G    A        0      0        2 
   2  chr2_58441232     ZBoe    G    A        0      0        2 
   2  chr2_58441232     ZGre    G    A        0      0        2 
   2  chr2_58441232     ZHar    G    A        0      0        2 
   2  chr2_58441232   Sample    G    A        0      0        2 
   2  chr2_58444227     AAsi    G    A        0      0        2 
   2  chr2_58444227     AKia    G    A        0      0        2 
   2  chr2_58444227     AOna    G    A        0      0        2 
   2  chr2_58444227     ASom    G    A        0      0        2 
   2  chr2_58444227     HCab    G    A        1      2        2 
   2  chr2_58444227     HPrz    G    A        1      2        2 
   2  chr2_58444227     ZBoe    G    A        0      0        2 
   2  chr2_58444227     ZGre    G    A        0      0        2 
   2  chr2_58444227     ZHar    G    A        0      0        2 
   2  chr2_58444227   Sample    G    A        1      2        2 
   2  chr2_58446350     AAsi    C    T        0      0        2 
   2  chr2_58446350     AKia    C    T        0      0        2 
   2  chr2_58446350     AOna    C    T        0      0        2 
   2  chr2_58446350     ASom    C    T        0      0        2 
   2  chr2_58446350     HCab    C    T        1      2        2 
   2  chr2_58446350     HPrz    C    T        1      2        2 
   2  chr2_58446350     ZBoe    C    T        0      0        2 
   2  chr2_58446350     ZGre    C    T        0      0        2 
   2  chr2_58446350     ZHar    C    T        0      0        2 
   2  chr2_58446350   Sample    C    T        1      2        2 
   2  chr2_58449960     AAsi    A    G        0      0        2 
   2  chr2_58449960     AKia    A    G        0      0        2 
   2  chr2_58449960     AOna    A    G        1      2        2 
   2  chr2_58449960     ASom    A    G        0      0        2 
   2  chr2_58449960     HCab    A    G        0      0        2 
   2  chr2_58449960     HPrz    A    G        0      0        2 
   2  chr2_58449960     ZBoe    A    G        0      0        2 
   2  chr2_58449960     ZGre    A    G        0      0        2 
   2  chr2_58449960     ZHar    A    G        0      0        2 
   2  chr2_58449960   Sample    A    G        0      0        2 
   2  chr2_58454504     AAsi    A    G      0.5      1        2 
   2  chr2_58454504     AKia    A    G        0      0        2 
   2  chr2_58454504     AOna    A    G        0      0        2 
   2  chr2_58454504     ASom    A    G        0      0        2 
   2  chr2_58454504     HCab    A    G        0      0        2 
   2  chr2_58454504     HPrz    A    G        0      0        2 
   2  chr2_58454504     ZBoe    A    G        0      0        2 
   2  chr2_58454504     ZGre    A    G        0      0        2 
   2  chr2_58454504     ZHar    A    G        0      0        2 
   2  chr2_58454504   Sample    A    G        0      0        2 
   2  chr2_58455461     AAsi    T    C        0      0        2 
   2  chr2_58455461     AKia    T    C        0      0        2 
   2  chr2_58455461     AOna    T    C        0      0        2 
   2  chr2_58455461     ASom    T    C        0      0        2 
   2  chr2_58455461     HCab    T    C      0.5      1        2 
   2  chr2_58455461     HPrz    T    C      0.5      1        2 
   2  chr2_58455461     ZBoe    T    C        0      0        2 
   2  chr2_58455461     ZGre    T    C        0      0        2 
   2  chr2_58455461     ZHar    T    C        0      0        2 
   2  chr2_58455461   Sample    T    C        0      0        2 
   2  chr2_58455532     AAsi    T    C        0      0        2 
   2  chr2_58455532     AKia    T    C        0      0        2 
   2  chr2_58455532     AOna    T    C        0      0        2 
   2  chr2_58455532     ASom    T    C        0      0        2 
   2  chr2_58455532     HCab    T    C        1      2        2 
   2  chr2_58455532     HPrz    T    C      0.5      1        2 
   2  chr2_58455532     ZBoe    T    C        0      0        2 
   2  chr2_58455532     ZGre    T    C        0      0        2 
   2  chr2_58455532     ZHar    T    C        0      0        2 
   2  chr2_58455532   Sample    T    C        1      2        2 
   2  chr2_58458919     AAsi    T    C        0      0        2 
   2  chr2_58458919     AKia    T    C        0      0        2 
   2  chr2_58458919     AOna    T    C        0      0        2 
   2  chr2_58458919     ASom    T    C        0      0        2 
   2  chr2_58458919     HCab    T    C        0      0        2 
   2  chr2_58458919     HPrz    T    C        1      2        2 
   2  chr2_58458919     ZBoe    T    C        0      0        2 
   2  chr2_58458919     ZGre    T    C        0      0        2 
   2  chr2_58458919     ZHar    T    C        1      2        2 
   2  chr2_58458919   Sample    T    C        0      0        2 
   2  chr2_58459756     AAsi    C    T        0      0        2 
   2  chr2_58459756     AKia    C    T        0      0        2 
   2  chr2_58459756     AOna    C    T        0      0        2 
   2  chr2_58459756     ASom    C    T        0      0        2 
   2  chr2_58459756     HCab    C    T        0      0        2 
   2  chr2_58459756     HPrz    C    T        0      0        2 
   2  chr2_58459756     ZBoe    C    T        1      2        2 
   2  chr2_58459756     ZGre    C    T        0      0        2 
   2  chr2_58459756     ZHar    C    T        0      0        2 
   2  chr2_58459756   Sample    C    T        0      0        2 
   2  chr2_58462094     AAsi    T    C        1      2        2 
   2  chr2_58462094     AKia    T    C        0      0        2 
   2  chr2_58462094     AOna    T    C        0      0        2 
   2  chr2_58462094     ASom    T    C        1      2        2 
   2  chr2_58462094     HCab    T    C        0      0        2 
   2  chr2_58462094     HPrz    T    C        0      0        2 
   2  chr2_58462094     ZBoe    T    C        0      0        2 
   2  chr2_58462094     ZGre    T    C        0      0        2 
   2  chr2_58462094     ZHar    T    C        0      0        2 
   2  chr2_58462094   Sample    T    C        0      0        2 
   2  chr2_58463057     AAsi    G    A        0      0        2 
   2  chr2_58463057     AKia    G    A        0      0        2 
   2  chr2_58463057     AOna    G    A        0      0        2 
   2  chr2_58463057     ASom    G    A        0      0        2 
   2  chr2_58463057     HCab    G    A        0      0        2 
   2  chr2_58463057     HPrz    G    A        0      0        2 
   2  chr2_58463057     ZBoe    G    A      0.5      1        2 
   2  chr2_58463057     ZGre    G    A        0      0        2 
   2  chr2_58463057     ZHar    G    A        0      0        2 
   2  chr2_58463057   Sample    G    A        0      0        2 
   2  chr2_58471626     AAsi    A    G        0      0        2 
   2  chr2_58471626     AKia    A    G        0      0        2 
   2  chr2_58471626     AOna    A    G        0      0        2 
   2  chr2_58471626     ASom    A    G        0      0        2 
   2  chr2_58471626     HCab    A    G        1      2        2 
   2  chr2_58471626     HPrz    A    G        1      2        2 
   2  chr2_58471626     ZBoe    A    G        0      0        2 
   2  chr2_58471626     ZGre    A    G        0      0        2 
   2  chr2_58471626     ZHar    A    G        0      0        2 
   2  chr2_58471626   Sample    A    G        1      2        2 
   2  chr2_58480911     AAsi    G    A        0      0        2 
   2  chr2_58480911     AKia    G    A        0      0        2 
   2  chr2_58480911     AOna    G    A        0      0        2 
   2  chr2_58480911     ASom    G    A        0      0        2 
   2  chr2_58480911     HCab    G    A        0      0        2 
   2  chr2_58480911     HPrz    G    A        0      0        2 
   2  chr2_58480911     ZBoe    G    A        0      0        2 
   2  chr2_58480911     ZGre    G    A        0      0        2 
   2  chr2_58480911     ZHar    G    A      0.5      1        2 
   2  chr2_58480911   Sample    G    A        0      0        2 
   2  chr2_58483422     AAsi    G    T        0      0        2 
   2  chr2_58483422     AKia    G    T        0      0        2 
   2  chr2_58483422     AOna    G    T        0      0        2 
   2  chr2_58483422     ASom    G    T        0      0        2 
   2  chr2_58483422     HCab    G    T      0.5      1        2 
   2  chr2_58483422     HPrz    G    T      0.5      1        2 
   2  chr2_58483422     ZBoe    G    T        0      0        2 
   2  chr2_58483422     ZGre    G    T        0      0        2 
   2  chr2_58483422     ZHar    G    T        0      0        2 
   2  chr2_58483422   Sample    G    T        0      0        2 
   2  chr2_58488492     AAsi    A    G        0      0        2 
   2  chr2_58488492     AKia    A    G        0      0        2 
   2  chr2_58488492     AOna    A    G        0      0        2 
   2  chr2_58488492     ASom    A    G        0      0        2 
   2  chr2_58488492     HCab    A    G        1      2        2 
   2  chr2_58488492     HPrz    A    G        1      2        2 
   2  chr2_58488492     ZBoe    A    G        0      0        2 
   2  chr2_58488492     ZGre    A    G        0      0        2 
   2  chr2_58488492     ZHar    A    G        0      0        2 
   2  chr2_58488492   Sample    A    G        1      2        2 
   2  chr2_58500743     AAsi    T    C        0      0        2 
   2  chr2_58500743     AKia    T    C        0      0        2 
   2  chr2_58500743     AOna    T    C        0      0        2 
   2  chr2_58500743     ASom    T    C        0      0        2 
   2  chr2_58500743     HCab    T    C        0      0        2 
   2  chr2_58500743     HPrz    T    C      0.5      1        2 
   2  chr2_58500743     ZBoe    T    C        0      0        2 
   2  chr2_58500743     ZGre    T    C        0      0        2 
   2  chr2_58500743     ZHar    T    C        0      0        2 
   2  chr2_58500743   Sample    T    C        0      0        2 
   2  chr2_58500955     AAsi    A    G        0      0        2 
   2  chr2_58500955     AKia    A    G        1      2        2 
   2  chr2_58500955     AOna    A    G        0      0        2 
   2  chr2_58500955     ASom    A    G        0      0        2 
   2  chr2_58500955     HCab    A    G        0      0        2 
   2  chr2_58500955     HPrz    A    G        0      0        2 
   2  chr2_58500955     ZBoe    A    G        0      0        2 
   2  chr2_58500955     ZGre    A    G        0      0        2 
   2  chr2_58500955     ZHar    A    G        0      0        2 
   2  chr2_58500955   Sample    A    G        0      0        2 
   2  chr2_58501986     AAsi    T    C      0.5      1        2 
   2  chr2_58501986     AKia    T    C        0      0        2 
   2  chr2_58501986     AOna    T    C        0      0        2 
   2  chr2_58501986     ASom    T    C        0      0        2 
   2  chr2_58501986     HCab    T    C        0      0        2 
   2  chr2_58501986     HPrz    T    C        0      0        2 
   2  chr2_58501986     ZBoe    T    C        0      0        2 
   2  chr2_58501986     ZGre    T    C        0      0        2 
   2  chr2_58501986     ZHar    T    C        0      0        2 
   2  chr2_58501986   Sample    T    C        0      0        2 
   2  chr2_58510556     AAsi    T    C        0      0        2 
   2  chr2_58510556     AKia    T    C        0      0        2 
   2  chr2_58510556     AOna    T    C        0      0        2 
   2  chr2_58510556     ASom    T    C        0      0        2 
   2  chr2_58510556     HCab    T    C        0      0        2 
   2  chr2_58510556     HPrz    T    C        0      0        2 
   2  chr2_58510556     ZBoe    T    C        0      0        2 
   2  chr2_58510556     ZGre    T    C        1      2        2 
   2  chr2_58510556     ZHar    T    C        0      0        2 
   2  chr2_58510556   Sample    T    C        0      0        2 
   2  chr2_58511438     AAsi    G    A        0      0        2 
   2  chr2_58511438     AKia    G    A        0      0        2 
   2  chr2_58511438     AOna    G    A        0      0        2 
   2  chr2_58511438     ASom    G    A        0      0        2 
   2  chr2_58511438     HCab    G    A        1      2        2 
   2  chr2_58511438     HPrz    G    A        1      2        2 
   2  chr2_58511438     ZBoe    G    A        0      0        2 
   2  chr2_58511438     ZGre    G    A        0      0        2 
   2  chr2_58511438     ZHar    G    A        0      0        2 
   2  chr2_58511438   Sample    G    A        1      2        2 
   2  chr2_58512638     AAsi    T    G        0      0        2 
   2  chr2_58512638     AKia    T    G        0      0        2 
   2  chr2_58512638     AOna    T    G        0      0        2 
   2  chr2_58512638     ASom    T    G        0      0        2 
   2  chr2_58512638     HCab    T    G        0      0        2 
   2  chr2_58512638     HPrz    T    G        0      0        2 
   2  chr2_58512638     ZBoe    T    G        0      0        2 
   2  chr2_58512638     ZGre    T    G        0      0        2 
   2  chr2_58512638     ZHar    T    G      0.5      1        2 
   2  chr2_58512638   Sample    T    G        0      0        2 
   2  chr2_58515870     AAsi    T    C        0      0        2 
   2  chr2_58515870     AKia    T    C        1      2        2 
   2  chr2_58515870     AOna    T    C        0      0        2 
   2  chr2_58515870     ASom    T    C        0      0        2 
   2  chr2_58515870     HCab    T    C        0      0        2 
   2  chr2_58515870     HPrz    T    C        0      0        2 
   2  chr2_58515870     ZBoe    T    C        0      0        2 
   2  chr2_58515870     ZGre    T    C        0      0        2 
   2  chr2_58515870     ZHar    T    C        0      0        2 
   2  chr2_58515870   Sample    T    C        0      0        2 
   2  chr2_58519092     AAsi    G    A        0      0        2 
   2  chr2_58519092     AKia    G    A        0      0        2 
   2  chr2_58519092     AOna    G    A        0      0        2 
   2  chr2_58519092     ASom    G    A        0      0        2 
   2  chr2_58519092     HCab    G    A        0      0        2 
   2  chr2_58519092     HPrz    G    A        0      0        2 
   2  chr2_58519092     ZBoe    G    A        0      0        2 
   2  chr2_58519092     ZGre    G    A        0      0        2 
   2  chr2_58519092     ZHar    G    A      0.5      1        2 
   2  chr2_58519092   Sample    G    A        0      0        2 
   2  chr2_58521759     AAsi    G    C        0      0        2 
   2  chr2_58521759     AKia    G    C        0      0        2 
   2  chr2_58521759     AOna    G    C      0.5      1        2 
   2  chr2_58521759     ASom    G    C        0      0        2 
   2  chr2_58521759     HCab    G    C        0      0        2 
   2  chr2_58521759     HPrz    G    C        0      0        2 
   2  chr2_58521759     ZBoe    G    C        0      0        2 
   2  chr2_58521759     ZGre    G    C        0      0        2 
   2  chr2_58521759     ZHar    G    C        0      0        2 
   2  chr2_58521759   Sample    G    C        0      0        2 
   2  chr2_58527092     AAsi    G    C        0      0        2 
   2  chr2_58527092     AKia    G    C        0      0        2 
   2  chr2_58527092     AOna    G    C        0      0        2 
   2  chr2_58527092     ASom    G    C        0      0        2 
   2  chr2_58527092     HCab    G    C        1      2        2 
   2  chr2_58527092     HPrz    G    C        1      2        2 
   2  chr2_58527092     ZBoe    G    C        0      0        2 
   2  chr2_58527092     ZGre    G    C        0      0        2 
   2  chr2_58527092     ZHar    G    C        0      0        2 
   2  chr2_58527092   Sample    G    C        1      2        2 
   2  chr2_58527432     AAsi    T    C        0      0        2 
   2  chr2_58527432     AKia    T    C        1      2        2 
   2  chr2_58527432     AOna    T    C        0      0        2 
   2  chr2_58527432     ASom    T    C        0      0        2 
   2  chr2_58527432     HCab    T    C        0      0        2 
   2  chr2_58527432     HPrz    T    C        0      0        2 
   2  chr2_58527432     ZBoe    T    C      0.5      1        2 
   2  chr2_58527432     ZGre    T    C        0      0        2 
   2  chr2_58527432     ZHar    T    C        0      0        2 
   2  chr2_58527432   Sample    T    C        0      0        2 
   2  chr2_58535423     AAsi    A    G        0      0        2 
   2  chr2_58535423     AKia    A    G      0.5      1        2 
   2  chr2_58535423     AOna    A    G        0      0        2 
   2  chr2_58535423     ASom    A    G        0      0        2 
   2  chr2_58535423     HCab    A    G        0      0        2 
   2  chr2_58535423     HPrz    A    G        0      0        2 
   2  chr2_58535423     ZBoe    A    G        0      0        2 
   2  chr2_58535423     ZGre    A    G        0      0        2 
   2  chr2_58535423     ZHar    A    G        0      0        2 
   2  chr2_58535423   Sample    A    G        0      0        2 
   2  chr2_58549857     AAsi    A    G      0.5      1        2 
   2  chr2_58549857     AKia    A    G        0      0        2 
   2  chr2_58549857     AOna    A    G        0      0        2 
   2  chr2_58549857     ASom    A    G      0.5      1        2 
   2  chr2_58549857     HCab    A    G        1      2        2 
   2  chr2_58549857     HPrz    A    G        1      2        2 
   2  chr2_58549857     ZBoe    A    G        0      0        2 
   2  chr2_58549857     ZGre    A    G        0      0        2 
   2  chr2_58549857     ZHar    A    G        0      0        2 
   2  chr2_58549857   Sample    A    G        1      2        2 
   2  chr2_58558076     AAsi    C    T        0      0        2 
   2  chr2_58558076     AKia    C    T        0      0        2 
   2  chr2_58558076     AOna    C    T        0      0        2 
   2  chr2_58558076     ASom    C    T      0.5      1        2 
   2  chr2_58558076     HCab    C    T        0      0        2 
   2  chr2_58558076     HPrz    C    T        0      0        2 
   2  chr2_58558076     ZBoe    C    T        0      0        2 
   2  chr2_58558076     ZGre    C    T        0      0        2 
   2  chr2_58558076     ZHar    C    T        0      0        2 
   2  chr2_58558076   Sample    C    T        0      0        2 
   2  chr2_58560760     AAsi    G    C        0      0        2 
   2  chr2_58560760     AKia    G    C        0      0        2 
   2  chr2_58560760     AOna    G    C        0      0        2 
   2  chr2_58560760     ASom    G    C        0      0        2 
   2  chr2_58560760     HCab    G    C        1      2        2 
   2  chr2_58560760     HPrz    G    C        1      2        2 
   2  chr2_58560760     ZBoe    G    C        0      0        2 
   2  chr2_58560760     ZGre    G    C        0      0        2 
   2  chr2_58560760     ZHar    G    C        0      0        2 
   2  chr2_58560760   Sample    G    C        1      2        2 
   2  chr2_58568258     AAsi    C    T        0      0        2 
   2  chr2_58568258     AKia    C    T        1      2        2 
   2  chr2_58568258     AOna    C    T      0.5      1        2 
   2  chr2_58568258     ASom    C    T        0      0        2 
   2  chr2_58568258     HCab    C    T        0      0        2 
   2  chr2_58568258     HPrz    C    T        0      0        2 
   2  chr2_58568258     ZBoe    C    T        0      0        2 
   2  chr2_58568258     ZGre    C    T        0      0        2 
   2  chr2_58568258     ZHar    C    T        0      0        2 
   2  chr2_58568258   Sample    C    T        0      0        2 
   2  chr2_58571555     AAsi    T    C        0      0        2 
   2  chr2_58571555     AKia    T    C        0      0        2 
   2  chr2_58571555     AOna    T    C        0      0        2 
   2  chr2_58571555     ASom    T    C        0      0        2 
   2  chr2_58571555     HCab    T    C        0      0        2 
   2  chr2_58571555     HPrz    T    C        0      0        2 
   2  chr2_58571555     ZBoe    T    C      0.5      1        2 
   2  chr2_58571555     ZGre    T    C        0      0        2 
   2  chr2_58571555     ZHar    T    C        0      0        2 
   2  chr2_58571555   Sample    T    C        0      0        2 
   2  chr2_58578784     AAsi    A    C        0      0        2 
   2  chr2_58578784     AKia    A    C      0.5      1        2 
   2  chr2_58578784     AOna    A    C        0      0        2 
   2  chr2_58578784     ASom    A    C        0      0        2 
   2  chr2_58578784     HCab    A    C        0      0        2 
   2  chr2_58578784     HPrz    A    C        0      0        2 
   2  chr2_58578784     ZBoe    A    C        0      0        2 
   2  chr2_58578784     ZGre    A    C        0      0        2 
   2  chr2_58578784     ZHar    A    C        0      0        2 
   2  chr2_58578784   Sample    A    C        0      0        2 
   2  chr2_58580478     AAsi    G    A        0      0        2 
   2  chr2_58580478     AKia    G    A        0      0        2 
   2  chr2_58580478     AOna    G    A        0      0        2 
   2  chr2_58580478     ASom    G    A        0      0        2 
   2  chr2_58580478     HCab    G    A        1      2        2 
   2  chr2_58580478     HPrz    G    A        1      2        2 
   2  chr2_58580478     ZBoe    G    A        0      0        2 
   2  chr2_58580478     ZGre    G    A        0      0        2 
   2  chr2_58580478     ZHar    G    A        0      0        2 
   2  chr2_58580478   Sample    G    A        1      2        2 
   2  chr2_58581844     AAsi    A    G        0      0        2 
   2  chr2_58581844     AKia    A    G        0      0        2 
   2  chr2_58581844     AOna    A    G        0      0        2 
   2  chr2_58581844     ASom    A    G        0      0        2 
   2  chr2_58581844     HCab    A    G      0.5      1        2 
   2  chr2_58581844     HPrz    A    G        0      0        2 
   2  chr2_58581844     ZBoe    A    G        0      0        2 
   2  chr2_58581844     ZGre    A    G        0      0        2 
   2  chr2_58581844     ZHar    A    G        0      0        2 
   2  chr2_58581844   Sample    A    G        1      2        2 
   2  chr2_58584040     AAsi    G    A        0      0        2 
   2  chr2_58584040     AKia    G    A        0      0        2 
   2  chr2_58584040     AOna    G    A        0      0        2 
   2  chr2_58584040     ASom    G    A        0      0        2 
   2  chr2_58584040     HCab    G    A        1      2        2 
   2  chr2_58584040     HPrz    G    A        1      2        2 
   2  chr2_58584040     ZBoe    G    A        0      0        2 
   2  chr2_58584040     ZGre    G    A        0      0        2 
   2  chr2_58584040     ZHar    G    A        0      0        2 
   2  chr2_58584040   Sample    G    A        1      2        2 
   2  chr2_58586809     AAsi    T    A        0      0        2 
   2  chr2_58586809     AKia    T    A        0      0        2 
   2  chr2_58586809     AOna    T    A        0      0        2 
   2  chr2_58586809     ASom    T    A        0      0        2 
   2  chr2_58586809     HCab    T    A        1      2        2 
   2  chr2_58586809     HPrz    T    A        1      2        2 
   2  chr2_58586809     ZBoe    T    A        0      0        2 
   2  chr2_58586809     ZGre    T    A        0      0        2 
   2  chr2_58586809     ZHar    T    A        0      0        2 
   2  chr2_58586809   Sample    T    A        1      2        2 
   2  chr2_58588027     AAsi    G    A        0      0        2 
   2  chr2_58588027     AKia    G    A        0      0        2 
   2  chr2_58588027     AOna    G    A        0      0        2 
   2  chr2_58588027     ASom    G    A        0      0        2 
   2  chr2_58588027     HCab    G    A        1      2        2 
   2  chr2_58588027     HPrz    G    A        1      2        2 
   2  chr2_58588027     ZBoe    G    A        0      0        2 
   2  chr2_58588027     ZGre    G    A        0      0        2 
   2  chr2_58588027     ZHar    G    A        0      0        2 
   2  chr2_58588027   Sample    G    A        1      2        2 
   2  chr2_58590705     AAsi    G    A        0      0        2 
   2  chr2_58590705     AKia    G    A        0      0        2 
   2  chr2_58590705     AOna    G    A        0      0        2 
   2  chr2_58590705     ASom    G    A        0      0        2 
   2  chr2_58590705     HCab    G    A      0.5      1        2 
   2  chr2_58590705     HPrz    G    A        1      2        2 
   2  chr2_58590705     ZBoe    G    A        0      0        2 
   2  chr2_58590705     ZGre    G    A        0      0        2 
   2  chr2_58590705     ZHar    G    A        0      0        2 
   2  chr2_58590705   Sample    G    A        0      0        2 
   2  chr2_58595101     AAsi    T    C        0      0        2 
   2  chr2_58595101     AKia    T    C      0.5      1        2 
   2  chr2_58595101     AOna    T    C      0.5      1        2 
   2  chr2_58595101     ASom    T    C        0      0        2 
   2  chr2_58595101     HCab    T    C        0      0        2 
   2  chr2_58595101     HPrz    T    C        0      0        2 
   2  chr2_58595101     ZBoe    T    C        0      0        2 
   2  chr2_58595101     ZGre    T    C        0      0        2 
   2  chr2_58595101     ZHar    T    C        0      0        2 
   2  chr2_58595101   Sample    T    C        0      0        2 
   2  chr2_58596302     AAsi    T    C        0      0        2 
   2  chr2_58596302     AKia    T    C        0      0        2 
   2  chr2_58596302     AOna    T    C        0      0        2 
   2  chr2_58596302     ASom    T    C        0      0        2 
   2  chr2_58596302     HCab    T    C        1      2        2 
   2  chr2_58596302     HPrz    T    C        1      2        2 
   2  chr2_58596302     ZBoe    T    C        0      0        2 
   2  chr2_58596302     ZGre    T    C        0      0        2 
   2  chr2_58596302     ZHar    T    C        0      0        2 
   2  chr2_58596302   Sample    T    C        1      2        2 
   2  chr2_58607645     AAsi    A    G        0      0        2 
   2  chr2_58607645     AKia    A    G        0      0        2 
   2  chr2_58607645     AOna    A    G        0      0        2 
   2  chr2_58607645     ASom    A    G        0      0        2 
   2  chr2_58607645     HCab    A    G        0      0        2 
   2  chr2_58607645     HPrz    A    G        0      0        2 
   2  chr2_58607645     ZBoe    A    G        0      0        2 
   2  chr2_58607645     ZGre    A    G        0      0        2 
   2  chr2_58607645     ZHar    A    G      0.5      1        2 
   2  chr2_58607645   Sample    A    G        0      0        2 
   2  chr2_58611501     AAsi    A    G        0      0        2 
   2  chr2_58611501     AKia    A    G        0      0        2 
   2  chr2_58611501     AOna    A    G        0      0        2 
   2  chr2_58611501     ASom    A    G        0      0        2 
   2  chr2_58611501     HCab    A    G        0      0        2 
   2  chr2_58611501     HPrz    A    G        0      0        2 
   2  chr2_58611501     ZBoe    A    G        0      0        2 
   2  chr2_58611501     ZGre    A    G        0      0        2 
   2  chr2_58611501     ZHar    A    G      0.5      1        2 
   2  chr2_58611501   Sample    A    G        0      0        2 
   2  chr2_58613398     AAsi    C    T        0      0        2 
   2  chr2_58613398     AKia    C    T        0      0        2 
   2  chr2_58613398     AOna    C    T        0      0        2 
   2  chr2_58613398     ASom    C    T        0      0        2 
   2  chr2_58613398     HCab    C    T        0      0        2 
   2  chr2_58613398     HPrz    C    T        0      0        2 
   2  chr2_58613398     ZBoe    C    T        0      0        2 
   2  chr2_58613398     ZGre    C    T        0      0        2 
   2  chr2_58613398     ZHar    C    T        1      2        2 
   2  chr2_58613398   Sample    C    T        0      0        2 
   2  chr2_58618334     AAsi    T    G        0      0        2 
   2  chr2_58618334     AKia    T    G        0      0        2 
   2  chr2_58618334     AOna    T    G        0      0        2 
   2  chr2_58618334     ASom    T    G        0      0        2 
   2  chr2_58618334     HCab    T    G        0      0        2 
   2  chr2_58618334     HPrz    T    G        0      0        2 
   2  chr2_58618334     ZBoe    T    G      0.5      1        2 
   2  chr2_58618334     ZGre    T    G        0      0        2 
   2  chr2_58618334     ZHar    T    G        0      0        2 
   2  chr2_58618334   Sample    T    G        0      0        2 
   2  chr2_58618387     AAsi    A    T        0      0        2 
   2  chr2_58618387     AKia    A    T        0      0        2 
   2  chr2_58618387     AOna    A    T        1      2        2 
   2  chr2_58618387     ASom    A    T        0      0        2 
   2  chr2_58618387     HCab    A    T        0      0        2 
   2  chr2_58618387     HPrz    A    T        0      0        2 
   2  chr2_58618387     ZBoe    A    T        0      0        2 
   2  chr2_58618387     ZGre    A    T        0      0        2 
   2  chr2_58618387     ZHar    A    T        0      0        2 
   2  chr2_58618387   Sample    A    T        0      0        2 
   2  chr2_58620100     AAsi    A    G        0      0        2 
   2  chr2_58620100     AKia    A    G        0      0        2 
   2  chr2_58620100     AOna    A    G        0      0        2 
   2  chr2_58620100     ASom    A    G        0      0        2 
   2  chr2_58620100     HCab    A    G        0      0        2 
   2  chr2_58620100     HPrz    A    G        0      0        2 
   2  chr2_58620100     ZBoe    A    G        0      0        2 
   2  chr2_58620100     ZGre    A    G      0.5      1        2 
   2  chr2_58620100     ZHar    A    G        0      0        2 
   2  chr2_58620100   Sample    A    G        0      0        2 
   2  chr2_58621254     AAsi    A    G        0      0        2 
   2  chr2_58621254     AKia    A    G        1      2        2 
   2  chr2_58621254     AOna    A    G        0      0        2 
   2  chr2_58621254     ASom    A    G        0      0        2 
   2  chr2_58621254     HCab    A    G        0      0        2 
   2  chr2_58621254     HPrz    A    G        0      0        2 
   2  chr2_58621254     ZBoe    A    G        0      0        2 
   2  chr2_58621254     ZGre    A    G        0      0        2 
   2  chr2_58621254     ZHar    A    G        0      0        2 
   2  chr2_58621254   Sample    A    G        0      0        2 
   2  chr2_58621884     AAsi    A    T        0      0        2 
   2  chr2_58621884     AKia    A    T        0      0        2 
   2  chr2_58621884     AOna    A    T      0.5      1        2 
   2  chr2_58621884     ASom    A    T        0      0        2 
   2  chr2_58621884     HCab    A    T        0      0        2 
   2  chr2_58621884     HPrz    A    T        0      0        2 
   2  chr2_58621884     ZBoe    A    T        0      0        2 
   2  chr2_58621884     ZGre    A    T        0      0        2 
   2  chr2_58621884     ZHar    A    T        0      0        2 
   2  chr2_58621884   Sample    A    T        0      0        2 
   2  chr2_58623513     AAsi    G    C        0      0        2 
   2  chr2_58623513     AKia    G    C        0      0        2 
   2  chr2_58623513     AOna    G    C      0.5      1        2 
   2  chr2_58623513     ASom    G    C        0      0        2 
   2  chr2_58623513     HCab    G    C        0      0        2 
   2  chr2_58623513     HPrz    G    C        0      0        2 
   2  chr2_58623513     ZBoe    G    C        0      0        2 
   2  chr2_58623513     ZGre    G    C        0      0        2 
   2  chr2_58623513     ZHar    G    C        0      0        2 
   2  chr2_58623513   Sample    G    C        0      0        2 
   2  chr2_58625793     AAsi    A    G        0      0        2 
   2  chr2_58625793     AKia    A    G        0      0        2 
   2  chr2_58625793     AOna    A    G        0      0        2 
   2  chr2_58625793     ASom    A    G        0      0        2 
   2  chr2_58625793     HCab    A    G        1      2        2 
   2  chr2_58625793     HPrz    A    G        1      2        2 
   2  chr2_58625793     ZBoe    A    G        0      0        2 
   2  chr2_58625793     ZGre    A    G        0      0        2 
   2  chr2_58625793     ZHar    A    G        0      0        2 
   2  chr2_58625793   Sample    A    G        1      2        2 
   2  chr2_58629795     AAsi    G    A        0      0        2 
   2  chr2_58629795     AKia    G    A        0      0        2 
   2  chr2_58629795     AOna    G    A        0      0        2 
   2  chr2_58629795     ASom    G    A        0      0        2 
   2  chr2_58629795     HCab    G    A        1      2        2 
   2  chr2_58629795     HPrz    G    A        1      2        2 
   2  chr2_58629795     ZBoe    G    A        0      0        2 
   2  chr2_58629795     ZGre    G    A        0      0        2 
   2  chr2_58629795     ZHar    G    A        0      0        2 
   2  chr2_58629795   Sample    G    A        1      2        2 
   2  chr2_58635181     AAsi    C    T        0      0        2 
   2  chr2_58635181     AKia    C    T        0      0        2 
   2  chr2_58635181     AOna    C    T        0      0        2 
   2  chr2_58635181     ASom    C    T        0      0        2 
   2  chr2_58635181     HCab    C    T        1      2        2 
   2  chr2_58635181     HPrz    C    T        1      2        2 
   2  chr2_58635181     ZBoe    C    T        0      0        2 
   2  chr2_58635181     ZGre    C    T        0      0        2 
   2  chr2_58635181     ZHar    C    T        0      0        2 
   2  chr2_58635181   Sample    C    T        1      2        2 
   2  chr2_58640506     AAsi    T    A        0      0        2 
   2  chr2_58640506     AKia    T    A        0      0        2 
   2  chr2_58640506     AOna    T    A        0      0        2 
   2  chr2_58640506     ASom    T    A        0      0        2 
   2  chr2_58640506     HCab    T    A        1      2        2 
   2  chr2_58640506     HPrz    T    A        1      2        2 
   2  chr2_58640506     ZBoe    T    A        0      0        2 
   2  chr2_58640506     ZGre    T    A        0      0        2 
   2  chr2_58640506     ZHar    T    A        0      0        2 
   2  chr2_58640506   Sample    T    A        1      2        2 
   2  chr2_58641969     AAsi    A    G        0      0        2 
   2  chr2_58641969     AKia    A    G        0      0        2 
   2  chr2_58641969     AOna    A    G        0      0        2 
   2  chr2_58641969     ASom    A    G        0      0        2 
   2  chr2_58641969     HCab    A    G        1      2        2 
   2  chr2_58641969     HPrz    A    G        1      2        2 
   2  chr2_58641969     ZBoe    A    G        0      0        2 
   2  chr2_58641969     ZGre    A    G        0      0        2 
   2  chr2_58641969     ZHar    A    G        0      0        2 
   2  chr2_58641969   Sample    A    G        1      2        2 
   2  chr2_58642278     AAsi    G    A        0      0        2 
   2  chr2_58642278     AKia    G    A        0      0        2 
   2  chr2_58642278     AOna    G    A        0      0        2 
   2  chr2_58642278     ASom    G    A        0      0        2 
   2  chr2_58642278     HCab    G    A        0      0        2 
   2  chr2_58642278     HPrz    G    A        0      0        2 
   2  chr2_58642278     ZBoe    G    A      0.5      1        2 
   2  chr2_58642278     ZGre    G    A        0      0        2 
   2  chr2_58642278     ZHar    G    A        0      0        2 
   2  chr2_58642278   Sample    G    A        0      0        2 
   2  chr2_58642954     AAsi    T    C        0      0        2 
   2  chr2_58642954     AKia    T    C        0      0        2 
   2  chr2_58642954     AOna    T    C        0      0        2 
   2  chr2_58642954     ASom    T    C        0      0        2 
   2  chr2_58642954     HCab    T    C        0      0        2 
   2  chr2_58642954     HPrz    T    C      0.5      1        2 
   2  chr2_58642954     ZBoe    T    C        0      0        2 
   2  chr2_58642954     ZGre    T    C        0      0        2 
   2  chr2_58642954     ZHar    T    C        0      0        2 
   2  chr2_58642954   Sample    T    C        0      0        2 
   2  chr2_58643635     AAsi    T    C        1      2        2 
   2  chr2_58643635     AKia    T    C        1      2        2 
   2  chr2_58643635     AOna    T    C        1      2        2 
   2  chr2_58643635     ASom    T    C        1      2        2 
   2  chr2_58643635     HCab    T    C        0      0        2 
   2  chr2_58643635     HPrz    T    C        0      0        2 
   2  chr2_58643635     ZBoe    T    C        0      0        2 
   2  chr2_58643635     ZGre    T    C        0      0        2 
   2  chr2_58643635     ZHar    T    C        0      0        2 
   2  chr2_58643635   Sample    T    C        0      0        2 
   2  chr2_58645929     AAsi    T    G        0      0        2 
   2  chr2_58645929     AKia    T    G        0      0        2 
   2  chr2_58645929     AOna    T    G        0      0        2 
   2  chr2_58645929     ASom    T    G        0      0        2 
   2  chr2_58645929     HCab    T    G        0      0        2 
   2  chr2_58645929     HPrz    T    G        0      0        2 
   2  chr2_58645929     ZBoe    T    G        0      0        2 
   2  chr2_58645929     ZGre    T    G        0      0        2 
   2  chr2_58645929     ZHar    T    G        1      2        2 
   2  chr2_58645929   Sample    T    G        0      0        2 
   2  chr2_58648625     AAsi    T    C        0      0        2 
   2  chr2_58648625     AKia    T    C        0      0        2 
   2  chr2_58648625     AOna    T    C      0.5      1        2 
   2  chr2_58648625     ASom    T    C        0      0        2 
   2  chr2_58648625     HCab    T    C        0      0        2 
   2  chr2_58648625     HPrz    T    C        0      0        2 
   2  chr2_58648625     ZBoe    T    C        0      0        2 
   2  chr2_58648625     ZGre    T    C        0      0        2 
   2  chr2_58648625     ZHar    T    C        0      0        2 
   2  chr2_58648625   Sample    T    C        0      0        2 
   2  chr2_58655127     AAsi    A    G        0      0        2 
   2  chr2_58655127     AKia    A    G        0      0        2 
   2  chr2_58655127     AOna    A    G        0      0        2 
   2  chr2_58655127     ASom    A    G        0      0        2 
   2  chr2_58655127     HCab    A    G        1      2        2 
   2  chr2_58655127     HPrz    A    G        1      2        2 
   2  chr2_58655127     ZBoe    A    G        0      0        2 
   2  chr2_58655127     ZGre    A    G        0      0        2 
   2  chr2_58655127     ZHar    A    G        0      0        2 
   2  chr2_58655127   Sample    A    G        1      2        2 
   2  chr2_58659378     AAsi    A    G        0      0        2 
   2  chr2_58659378     AKia    A    G        0      0        2 
   2  chr2_58659378     AOna    A    G        0      0        2 
   2  chr2_58659378     ASom    A    G        0      0        2 
   2  chr2_58659378     HCab    A    G        1      2        2 
   2  chr2_58659378     HPrz    A    G        1      2        2 
   2  chr2_58659378     ZBoe    A    G        0      0        2 
   2  chr2_58659378     ZGre    A    G        0      0        2 
   2  chr2_58659378     ZHar    A    G        0      0        2 
   2  chr2_58659378   Sample    A    G        1      2        2 
   2  chr2_58659683     AAsi    A    G        0      0        2 
   2  chr2_58659683     AKia    A    G        0      0        2 
   2  chr2_58659683     AOna    A    G      0.5      1        2 
   2  chr2_58659683     ASom    A    G        0      0        2 
   2  chr2_58659683     HCab    A    G        0      0        2 
   2  chr2_58659683     HPrz    A    G        0      0        2 
   2  chr2_58659683     ZBoe    A    G        0      0        2 
   2  chr2_58659683     ZGre    A    G        0      0        2 
   2  chr2_58659683     ZHar    A    G        0      0        2 
   2  chr2_58659683   Sample    A    G        0      0        2 
   2  chr2_58659834     AAsi    A    G        0      0        2 
   2  chr2_58659834     AKia    A    G      0.5      1        2 
   2  chr2_58659834     AOna    A    G        0      0        2 
   2  chr2_58659834     ASom    A    G        0      0        2 
   2  chr2_58659834     HCab    A    G        0      0        2 
   2  chr2_58659834     HPrz    A    G        0      0        2 
   2  chr2_58659834     ZBoe    A    G        0      0        2 
   2  chr2_58659834     ZGre    A    G        0      0        2 
   2  chr2_58659834     ZHar    A    G        0      0        2 
   2  chr2_58659834   Sample    A    G        0      0        2 
   2  chr2_58660963     AAsi    G    A        0      0        2 
   2  chr2_58660963     AKia    G    A        0      0        2 
   2  chr2_58660963     AOna    G    A        0      0        2 
   2  chr2_58660963     ASom    G    A        0      0        2 
   2  chr2_58660963     HCab    G    A        1      2        2 
   2  chr2_58660963     HPrz    G    A        1      2        2 
   2  chr2_58660963     ZBoe    G    A        0      0        2 
   2  chr2_58660963     ZGre    G    A        0      0        2 
   2  chr2_58660963     ZHar    G    A        0      0        2 
   2  chr2_58660963   Sample    G    A        1      2        2 
   2  chr2_58670834     AAsi    G    T        0      0        2 
   2  chr2_58670834     AKia    G    T        0      0        2 
   2  chr2_58670834     AOna    G    T        0      0        2 
   2  chr2_58670834     ASom    G    T      0.5      1        2 
   2  chr2_58670834     HCab    G    T        0      0        2 
   2  chr2_58670834     HPrz    G    T        0      0        2 
   2  chr2_58670834     ZBoe    G    T        0      0        2 
   2  chr2_58670834     ZGre    G    T        0      0        2 
   2  chr2_58670834     ZHar    G    T        0      0        2 
   2  chr2_58670834   Sample    G    T        0      0        2 
   2  chr2_58679449     AAsi    G    A        1      2        2 
   2  chr2_58679449     AKia    G    A        1      2        2 
   2  chr2_58679449     AOna    G    A        1      2        2 
   2  chr2_58679449     ASom    G    A        1      2        2 
   2  chr2_58679449     HCab    G    A        0      0        2 
   2  chr2_58679449     HPrz    G    A        0      0        2 
   2  chr2_58679449     ZBoe    G    A        0      0        2 
   2  chr2_58679449     ZGre    G    A        0      0        2 
   2  chr2_58679449     ZHar    G    A        0      0        2 
   2  chr2_58679449   Sample    G    A        0      0        2 
   2  chr2_58681702     AAsi    G    T        0      0        2 
   2  chr2_58681702     AKia    G    T        0      0        2 
   2  chr2_58681702     AOna    G    T        0      0        2 
   2  chr2_58681702     ASom    G    T        0      0        2 
   2  chr2_58681702     HCab    G    T        1      2        2 
   2  chr2_58681702     HPrz    G    T        1      2        2 
   2  chr2_58681702     ZBoe    G    T        0      0        2 
   2  chr2_58681702     ZGre    G    T        0      0        2 
   2  chr2_58681702     ZHar    G    T        0      0        2 
   2  chr2_58681702   Sample    G    T        1      2        2 
   2  chr2_58684606     AAsi    G    A        0      0        2 
   2  chr2_58684606     AKia    G    A        0      0        2 
   2  chr2_58684606     AOna    G    A        0      0        2 
   2  chr2_58684606     ASom    G    A        0      0        2 
   2  chr2_58684606     HCab    G    A        0      0        2 
   2  chr2_58684606     HPrz    G    A        0      0        2 
   2  chr2_58684606     ZBoe    G    A        0      0        2 
   2  chr2_58684606     ZGre    G    A        0      0        2 
   2  chr2_58684606     ZHar    G    A        1      2        2 
   2  chr2_58684606   Sample    G    A        0      0        2 
   2  chr2_58687121     AAsi    G    A        0      0        2 
   2  chr2_58687121     AKia    G    A        0      0        2 
   2  chr2_58687121     AOna    G    A        0      0        2 
   2  chr2_58687121     ASom    G    A        0      0        2 
   2  chr2_58687121     HCab    G    A        1      2        2 
   2  chr2_58687121     HPrz    G    A        1      2        2 
   2  chr2_58687121     ZBoe    G    A        0      0        2 
   2  chr2_58687121     ZGre    G    A        0      0        2 
   2  chr2_58687121     ZHar    G    A        0      0        2 
   2  chr2_58687121   Sample    G    A        1      2        2 
   2  chr2_58688850     AAsi    T    C        0      0        2 
   2  chr2_58688850     AKia    T    C        0      0        2 
   2  chr2_58688850     AOna    T    C        0      0        2 
   2  chr2_58688850     ASom    T    C        0      0        2 
   2  chr2_58688850     HCab    T    C        0      0        2 
   2  chr2_58688850     HPrz    T    C        0      0        2 
   2  chr2_58688850     ZBoe    T    C      0.5      1        2 
   2  chr2_58688850     ZGre    T    C        0      0        2 
   2  chr2_58688850     ZHar    T    C        0      0        2 
   2  chr2_58688850   Sample    T    C        0      0        2 
   2  chr2_58690523     AAsi    A    G        0      0        2 
   2  chr2_58690523     AKia    A    G        1      2        2 
   2  chr2_58690523     AOna    A    G      0.5      1        2 
   2  chr2_58690523     ASom    A    G        0      0        2 
   2  chr2_58690523     HCab    A    G        0      0        2 
   2  chr2_58690523     HPrz    A    G        0      0        2 
   2  chr2_58690523     ZBoe    A    G        0      0        2 
   2  chr2_58690523     ZGre    A    G        0      0        2 
   2  chr2_58690523     ZHar    A    G        0      0        2 
   2  chr2_58690523   Sample    A    G        0      0        2 
   2  chr2_58693411     AAsi    A    G        0      0        2 
   2  chr2_58693411     AKia    A    G        0      0        2 
   2  chr2_58693411     AOna    A    G        0      0        2 
   2  chr2_58693411     ASom    A    G        0      0        2 
   2  chr2_58693411     HCab    A    G        0      0        2 
   2  chr2_58693411     HPrz    A    G        0      0        2 
   2  chr2_58693411     ZBoe    A    G        0      0        2 
   2  chr2_58693411     ZGre    A    G        1      2        2 
   2  chr2_58693411     ZHar    A    G        0      0        2 
   2  chr2_58693411   Sample    A    G        0      0        2 
   2  chr2_58694870     AAsi    T    C        0      0        2 
   2  chr2_58694870     AKia    T    C        0      0        2 
   2  chr2_58694870     AOna    T    C        0      0        2 
   2  chr2_58694870     ASom    T    C      0.5      1        2 
   2  chr2_58694870     HCab    T    C        0      0        2 
   2  chr2_58694870     HPrz    T    C        0      0        2 
   2  chr2_58694870     ZBoe    T    C        0      0        2 
   2  chr2_58694870     ZGre    T    C        0      0        2 
   2  chr2_58694870     ZHar    T    C        0      0        2 
   2  chr2_58694870   Sample    T    C        0      0        2 
   2  chr2_58695164     AAsi    G    C        0      0        2 
   2  chr2_58695164     AKia    G    C        0      0        2 
   2  chr2_58695164     AOna    G    C        0      0        2 
   2  chr2_58695164     ASom    G    C        0      0        2 
   2  chr2_58695164     HCab    G    C        1      2        2 
   2  chr2_58695164     HPrz    G    C        1      2        2 
   2  chr2_58695164     ZBoe    G    C        0      0        2 
   2  chr2_58695164     ZGre    G    C        0      0        2 
   2  chr2_58695164     ZHar    G    C        0      0        2 
   2  chr2_58695164   Sample    G    C        1      2        2 
   2  chr2_58712455     AAsi    G    A        0      0        2 
   2  chr2_58712455     AKia    G    A        0      0        2 
   2  chr2_58712455     AOna    G    A        0      0        2 
   2  chr2_58712455     ASom    G    A        0      0        2 
   2  chr2_58712455     HCab    G    A        0      0        2 
   2  chr2_58712455     HPrz    G    A        0      0        2 
   2  chr2_58712455     ZBoe    G    A      0.5      1        2 
   2  chr2_58712455     ZGre    G    A        0      0        2 
   2  chr2_58712455     ZHar    G    A        0      0        2 
   2  chr2_58712455   Sample    G    A        0      0        2 
   2  chr2_58717280     AAsi    G    C        0      0        2 
   2  chr2_58717280     AKia    G    C        0      0        2 
   2  chr2_58717280     AOna    G    C        0      0        2 
   2  chr2_58717280     ASom    G    C        0      0        2 
   2  chr2_58717280     HCab    G    C        0      0        2 
   2  chr2_58717280     HPrz    G    C        0      0        2 
   2  chr2_58717280     ZBoe    G    C        0      0        2 
   2  chr2_58717280     ZGre    G    C        1      2        2 
   2  chr2_58717280     ZHar    G    C        0      0        2 
   2  chr2_58717280   Sample    G    C        0      0        2 
   2  chr2_58719112     AAsi    G    A        0      0        2 
   2  chr2_58719112     AKia    G    A        0      0        2 
   2  chr2_58719112     AOna    G    A        0      0        2 
   2  chr2_58719112     ASom    G    A        0      0        2 
   2  chr2_58719112     HCab    G    A        0      0        2 
   2  chr2_58719112     HPrz    G    A        0      0        2 
   2  chr2_58719112     ZBoe    G    A        0      0        2 
   2  chr2_58719112     ZGre    G    A      0.5      1        2 
   2  chr2_58719112     ZHar    G    A        0      0        2 
   2  chr2_58719112   Sample    G    A        0      0        2 
   2  chr2_58719270     AAsi    G    A        0      0        2 
   2  chr2_58719270     AKia    G    A        0      0        2 
   2  chr2_58719270     AOna    G    A        0      0        2 
   2  chr2_58719270     ASom    G    A        0      0        2 
   2  chr2_58719270     HCab    G    A        1      2        2 
   2  chr2_58719270     HPrz    G    A        1      2        2 
   2  chr2_58719270     ZBoe    G    A        0      0        2 
   2  chr2_58719270     ZGre    G    A        0      0        2 
   2  chr2_58719270     ZHar    G    A        0      0        2 
   2  chr2_58719270   Sample    G    A        1      2        2 
   2  chr2_58722460     AAsi    C    G        0      0        2 
   2  chr2_58722460     AKia    C    G        0      0        2 
   2  chr2_58722460     AOna    C    G        0      0        2 
   2  chr2_58722460     ASom    C    G        0      0        2 
   2  chr2_58722460     HCab    C    G        0      0        2 
   2  chr2_58722460     HPrz    C    G        0      0        2 
   2  chr2_58722460     ZBoe    C    G        1      2        2 
   2  chr2_58722460     ZGre    C    G        1      2        2 
   2  chr2_58722460     ZHar    C    G        1      2        2 
   2  chr2_58722460   Sample    C    G        0      0        2 
   2  chr2_58724537     AAsi    T    C        0      0        2 
   2  chr2_58724537     AKia    T    C        0      0        2 
   2  chr2_58724537     AOna    T    C        0      0        2 
   2  chr2_58724537     ASom    T    C        0      0        2 
   2  chr2_58724537     HCab    T    C        1      2        2 
   2  chr2_58724537     HPrz    T    C        1      2        2 
   2  chr2_58724537     ZBoe    T    C        0      0        2 
   2  chr2_58724537     ZGre    T    C        0      0        2 
   2  chr2_58724537     ZHar    T    C        0      0        2 
   2  chr2_58724537   Sample    T    C        1      2        2 
   2  chr2_58728048     AAsi    T    C        1      2        2 
   2  chr2_58728048     AKia    T    C        1      2        2 
   2  chr2_58728048     AOna    T    C        1      2        2 
   2  chr2_58728048     ASom    T    C        1      2        2 
   2  chr2_58728048     HCab    T    C        0      0        2 
   2  chr2_58728048     HPrz    T    C        0      0        2 
   2  chr2_58728048     ZBoe    T    C        0      0        2 
   2  chr2_58728048     ZGre    T    C        0      0        2 
   2  chr2_58728048     ZHar    T    C        0      0        2 
   2  chr2_58728048   Sample    T    C        0      0        2 
   2  chr2_58730383     AAsi    A    G        0      0        2 
   2  chr2_58730383     AKia    A    G        0      0        2 
   2  chr2_58730383     AOna    A    G      0.5      1        2 
   2  chr2_58730383     ASom    A    G        0      0        2 
   2  chr2_58730383     HCab    A    G        0      0        2 
   2  chr2_58730383     HPrz    A    G        0      0        2 
   2  chr2_58730383     ZBoe    A    G        0      0        2 
   2  chr2_58730383     ZGre    A    G        0      0        2 
   2  chr2_58730383     ZHar    A    G        0      0        2 
   2  chr2_58730383   Sample    A    G        0      0        2 
   2  chr2_58731758     AAsi    A    G        0      0        2 
   2  chr2_58731758     AKia    A    G        0      0        2 
   2  chr2_58731758     AOna    A    G        0      0        2 
   2  chr2_58731758     ASom    A    G        0      0        2 
   2  chr2_58731758     HCab    A    G        1      2        2 
   2  chr2_58731758     HPrz    A    G        1      2        2 
   2  chr2_58731758     ZBoe    A    G        0      0        2 
   2  chr2_58731758     ZGre    A    G        0      0        2 
   2  chr2_58731758     ZHar    A    G        0      0        2 
   2  chr2_58731758   Sample    A    G        1      2        2 
   2  chr2_58733157     AAsi    A    G        0      0        2 
   2  chr2_58733157     AKia    A    G        0      0        2 
   2  chr2_58733157     AOna    A    G        0      0        2 
   2  chr2_58733157     ASom    A    G        0      0        2 
   2  chr2_58733157     HCab    A    G        0      0        2 
   2  chr2_58733157     HPrz    A    G      0.5      1        2 
   2  chr2_58733157     ZBoe    A    G        0      0        2 
   2  chr2_58733157     ZGre    A    G        0      0        2 
   2  chr2_58733157     ZHar    A    G        0      0        2 
   2  chr2_58733157   Sample    A    G        0      0        2 
   2  chr2_58734697     AAsi    A    G        0      0        2 
   2  chr2_58734697     AKia    A    G        0      0        2 
   2  chr2_58734697     AOna    A    G        0      0        2 
   2  chr2_58734697     ASom    A    G        0      0        2 
   2  chr2_58734697     HCab    A    G        1      2        2 
   2  chr2_58734697     HPrz    A    G        1      2        2 
   2  chr2_58734697     ZBoe    A    G        0      0        2 
   2  chr2_58734697     ZGre    A    G        0      0        2 
   2  chr2_58734697     ZHar    A    G        0      0        2 
   2  chr2_58734697   Sample    A    G        1      2        2 
   2  chr2_58737447     AAsi    C    T        1      2        2 
   2  chr2_58737447     AKia    C    T        0      0        2 
   2  chr2_58737447     AOna    C    T        0      0        2 
   2  chr2_58737447     ASom    C    T        0      0        2 
   2  chr2_58737447     HCab    C    T        0      0        2 
   2  chr2_58737447     HPrz    C    T        0      0        2 
   2  chr2_58737447     ZBoe    C    T        0      0        2 
   2  chr2_58737447     ZGre    C    T        0      0        2 
   2  chr2_58737447     ZHar    C    T        0      0        2 
   2  chr2_58737447   Sample    C    T        0      0        2 
   2  chr2_58740003     AAsi    T    C        1      2        2 
   2  chr2_58740003     AKia    T    C        0      0        2 
   2  chr2_58740003     AOna    T    C        0      0        2 
   2  chr2_58740003     ASom    T    C        1      2        2 
   2  chr2_58740003     HCab    T    C        0      0        2 
   2  chr2_58740003     HPrz    T    C        0      0        2 
   2  chr2_58740003     ZBoe    T    C        0      0        2 
   2  chr2_58740003     ZGre    T    C        0      0        2 
   2  chr2_58740003     ZHar    T    C        0      0        2 
   2  chr2_58740003   Sample    T    C        0      0        2 
   2  chr2_58740753     AAsi    A    G        0      0        2 
   2  chr2_58740753     AKia    A    G      0.5      1        2 
   2  chr2_58740753     AOna    A    G        1      2        2 
   2  chr2_58740753     ASom    A    G        0      0        2 
   2  chr2_58740753     HCab    A    G        0      0        2 
   2  chr2_58740753     HPrz    A    G        0      0        2 
   2  chr2_58740753     ZBoe    A    G        0      0        2 
   2  chr2_58740753     ZGre    A    G        0      0        2 
   2  chr2_58740753     ZHar    A    G        0      0        2 
   2  chr2_58740753   Sample    A    G        0      0        2 
   2  chr2_58741256     AAsi    A    G        0      0        2 
   2  chr2_58741256     AKia    A    G        0      0        2 
   2  chr2_58741256     AOna    A    G        0      0        2 
   2  chr2_58741256     ASom    A    G        0      0        2 
   2  chr2_58741256     HCab    A    G        0      0        2 
   2  chr2_58741256     HPrz    A    G        0      0        2 
   2  chr2_58741256     ZBoe    A    G        0      0        2 
   2  chr2_58741256     ZGre    A    G        0      0        2 
   2  chr2_58741256     ZHar    A    G      0.5      1        2 
   2  chr2_58741256   Sample    A    G        0      0        2 
   2  chr2_58743043     AAsi    A    G      0.5      1        2 
   2  chr2_58743043     AKia    A    G        0      0        2 
   2  chr2_58743043     AOna    A    G        0      0        2 
   2  chr2_58743043     ASom    A    G        0      0        2 
   2  chr2_58743043     HCab    A    G        0      0        2 
   2  chr2_58743043     HPrz    A    G        0      0        2 
   2  chr2_58743043     ZBoe    A    G        0      0        2 
   2  chr2_58743043     ZGre    A    G        0      0        2 
   2  chr2_58743043     ZHar    A    G        0      0        2 
   2  chr2_58743043   Sample    A    G        0      0        2 
   2  chr2_58746706     AAsi    A    G        0      0        2 
   2  chr2_58746706     AKia    A    G        0      0        2 
   2  chr2_58746706     AOna    A    G      0.5      1        2 
   2  chr2_58746706     ASom    A    G        0      0        2 
   2  chr2_58746706     HCab    A    G        0      0        2 
   2  chr2_58746706     HPrz    A    G        0      0        2 
   2  chr2_58746706     ZBoe    A    G        0      0        2 
   2  chr2_58746706     ZGre    A    G        0      0        2 
   2  chr2_58746706     ZHar    A    G        0      0        2 
   2  chr2_58746706   Sample    A    G        0      0        2 
   2  chr2_58748594     AAsi    C    T        0      0        2 
   2  chr2_58748594     AKia    C    T        0      0        2 
   2  chr2_58748594     AOna    C    T        0      0        2 
   2  chr2_58748594     ASom    C    T        0      0        2 
   2  chr2_58748594     HCab    C    T        0      0        2 
   2  chr2_58748594     HPrz    C    T      0.5      1        2 
   2  chr2_58748594     ZBoe    C    T        0      0        2 
   2  chr2_58748594     ZGre    C    T        0      0        2 
   2  chr2_58748594     ZHar    C    T        0      0        2 
   2  chr2_58748594   Sample    C    T        0      0        2 
   2  chr2_58753251     AAsi    T    C        0      0        2 
   2  chr2_58753251     AKia    T    C        0      0        2 
   2  chr2_58753251     AOna    T    C        0      0        2 
   2  chr2_58753251     ASom    T    C        0      0        2 
   2  chr2_58753251     HCab    T    C        0      0        2 
   2  chr2_58753251     HPrz    T    C        0      0        2 
   2  chr2_58753251     ZBoe    T    C      0.5      1        2 
   2  chr2_58753251     ZGre    T    C        0      0        2 
   2  chr2_58753251     ZHar    T    C        0      0        2 
   2  chr2_58753251   Sample    T    C        0      0        2 
   2  chr2_58753315     AAsi    T    C        0      0        2 
   2  chr2_58753315     AKia    T    C        0      0        2 
   2  chr2_58753315     AOna    T    C        0      0        2 
   2  chr2_58753315     ASom    T    C        0      0        2 
   2  chr2_58753315     HCab    T    C        0      0        2 
   2  chr2_58753315     HPrz    T    C        0      0        2 
   2  chr2_58753315     ZBoe    T    C        0      0        2 
   2  chr2_58753315     ZGre    T    C        0      0        2 
   2  chr2_58753315     ZHar    T    C      0.5      1        2 
   2  chr2_58753315   Sample    T    C        0      0        2 
   2  chr2_58753601     AAsi    T    C        1      2        2 
   2  chr2_58753601     AKia    T    C        1      2        2 
   2  chr2_58753601     AOna    T    C        1      2        2 
   2  chr2_58753601     ASom    T    C        1      2        2 
   2  chr2_58753601     HCab    T    C        0      0        2 
   2  chr2_58753601     HPrz    T    C        0      0        2 
   2  chr2_58753601     ZBoe    T    C        0      0        2 
   2  chr2_58753601     ZGre    T    C        0      0        2 
   2  chr2_58753601     ZHar    T    C        0      0        2 
   2  chr2_58753601   Sample    T    C        0      0        2 
   2  chr2_58759756     AAsi    T    C        0      0        2 
   2  chr2_58759756     AKia    T    C        0      0        2 
   2  chr2_58759756     AOna    T    C        0      0        2 
   2  chr2_58759756     ASom    T    C      0.5      1        2 
   2  chr2_58759756     HCab    T    C        0      0        2 
   2  chr2_58759756     HPrz    T    C        0      0        2 
   2  chr2_58759756     ZBoe    T    C        0      0        2 
   2  chr2_58759756     ZGre    T    C        0      0        2 
   2  chr2_58759756     ZHar    T    C        0      0        2 
   2  chr2_58759756   Sample    T    C        0      0        2 
   2  chr2_58762771     AAsi    A    G        0      0        2 
   2  chr2_58762771     AKia    A    G        0      0        2 
   2  chr2_58762771     AOna    A    G        0      0        2 
   2  chr2_58762771     ASom    A    G        0      0        2 
   2  chr2_58762771     HCab    A    G        1      2        2 
   2  chr2_58762771     HPrz    A    G        1      2        2 
   2  chr2_58762771     ZBoe    A    G        0      0        2 
   2  chr2_58762771     ZGre    A    G        0      0        2 
   2  chr2_58762771     ZHar    A    G        0      0        2 
   2  chr2_58762771   Sample    A    G        1      2        2 
   2  chr2_58762966     AAsi    C    T        0      0        2 
   2  chr2_58762966     AKia    C    T        0      0        2 
   2  chr2_58762966     AOna    C    T        0      0        2 
   2  chr2_58762966     ASom    C    T        0      0        2 
   2  chr2_58762966     HCab    C    T        1      2        2 
   2  chr2_58762966     HPrz    C    T        1      2        2 
   2  chr2_58762966     ZBoe    C    T        0      0        2 
   2  chr2_58762966     ZGre    C    T        0      0        2 
   2  chr2_58762966     ZHar    C    T        0      0        2 
   2  chr2_58762966   Sample    C    T        0      0        2 
   2  chr2_58766189     AAsi    T    C        0      0        2 
   2  chr2_58766189     AKia    T    C        0      0        2 
   2  chr2_58766189     AOna    T    C        0      0        2 
   2  chr2_58766189     ASom    T    C        0      0        2 
   2  chr2_58766189     HCab    T    C        0      0        2 
   2  chr2_58766189     HPrz    T    C        0      0        2 
   2  chr2_58766189     ZBoe    T    C        0      0        2 
   2  chr2_58766189     ZGre    T    C        0      0        2 
   2  chr2_58766189     ZHar    T    C      0.5      1        2 
   2  chr2_58766189   Sample    T    C        0      0        2 
   2  chr2_58767536     AAsi    T    C        0      0        2 
   2  chr2_58767536     AKia    T    C        0      0        2 
   2  chr2_58767536     AOna    T    C        0      0        2 
   2  chr2_58767536     ASom    T    C        0      0        2 
   2  chr2_58767536     HCab    T    C        1      2        2 
   2  chr2_58767536     HPrz    T    C      0.5      1        2 
   2  chr2_58767536     ZBoe    T    C      0.5      1        2 
   2  chr2_58767536     ZGre    T    C        0      0        2 
   2  chr2_58767536     ZHar    T    C        0      0        2 
   2  chr2_58767536   Sample    T    C        1      2        2 
   2  chr2_58768236     AAsi    T    C        0      0        2 
   2  chr2_58768236     AKia    T    C        0      0        2 
   2  chr2_58768236     AOna    T    C        0      0        2 
   2  chr2_58768236     ASom    T    C        0      0        2 
   2  chr2_58768236     HCab    T    C        0      0        2 
   2  chr2_58768236     HPrz    T    C        0      0        2 
   2  chr2_58768236     ZBoe    T    C      0.5      1        2 
   2  chr2_58768236     ZGre    T    C        0      0        2 
   2  chr2_58768236     ZHar    T    C        0      0        2 
   2  chr2_58768236   Sample    T    C        0      0        2 
   2  chr2_58769808     AAsi    A    G        0      0        2 
   2  chr2_58769808     AKia    A    G        0      0        2 
   2  chr2_58769808     AOna    A    G        0      0        2 
   2  chr2_58769808     ASom    A    G        0      0        2 
   2  chr2_58769808     HCab    A    G        1      2        2 
   2  chr2_58769808     HPrz    A    G        1      2        2 
   2  chr2_58769808     ZBoe    A    G        0      0        2 
   2  chr2_58769808     ZGre    A    G        0      0        2 
   2  chr2_58769808     ZHar    A    G        0      0        2 
   2  chr2_58769808   Sample    A    G        1      2        2 
   2  chr2_58771393     AAsi    T    C        0      0        2 
   2  chr2_58771393     AKia    T    C        0      0        2 
   2  chr2_58771393     AOna    T    C        0      0        2 
   2  chr2_58771393     ASom    T    C        0      0        2 
   2  chr2_58771393     HCab    T    C        0      0        2 
   2  chr2_58771393     HPrz    T    C        0      0        2 
   2  chr2_58771393     ZBoe    T    C      0.5      1        2 
   2  chr2_58771393     ZGre    T    C        0      0        2 
   2  chr2_58771393     ZHar    T    C        0      0        2 
   2  chr2_58771393   Sample    T    C        0      0        2 
   2  chr2_58771903     AAsi    T    C        0      0        2 
   2  chr2_58771903     AKia    T    C        0      0        2 
   2  chr2_58771903     AOna    T    C      0.5      1        2 
   2  chr2_58771903     ASom    T    C        0      0        2 
   2  chr2_58771903     HCab    T    C        0      0        2 
   2  chr2_58771903     HPrz    T    C        0      0        2 
   2  chr2_58771903     ZBoe    T    C        0      0        2 
   2  chr2_58771903     ZGre    T    C        0      0        2 
   2  chr2_58771903     ZHar    T    C        0      0        2 
   2  chr2_58771903   Sample    T    C        0      0        2 
   2  chr2_58771957     AAsi    C    T        0      0        2 
   2  chr2_58771957     AKia    C    T        0      0        2 
   2  chr2_58771957     AOna    C    T        0      0        2 
   2  chr2_58771957     ASom    C    T        0      0        2 
   2  chr2_58771957     HCab    C    T        1      2        2 
   2  chr2_58771957     HPrz    C    T        1      2        2 
   2  chr2_58771957     ZBoe    C    T        0      0        2 
   2  chr2_58771957     ZGre    C    T        0      0        2 
   2  chr2_58771957     ZHar    C    T        0      0        2 
   2  chr2_58771957   Sample    C    T        1      2        2 
   2  chr2_58772643     AAsi    C    A        0      0        2 
   2  chr2_58772643     AKia    C    A        0      0        2 
   2  chr2_58772643     AOna    C    A        0      0        2 
   2  chr2_58772643     ASom    C    A        0      0        2 
   2  chr2_58772643     HCab    C    A        1      2        2 
   2  chr2_58772643     HPrz    C    A        1      2        2 
   2  chr2_58772643     ZBoe    C    A        0      0        2 
   2  chr2_58772643     ZGre    C    A        0      0        2 
   2  chr2_58772643     ZHar    C    A        0      0        2 
   2  chr2_58772643   Sample    C    A        1      2        2 
   2  chr2_58773781     AAsi    A    G        0      0        2 
   2  chr2_58773781     AKia    A    G        1      2        2 
   2  chr2_58773781     AOna    A    G        1      2        2 
   2  chr2_58773781     ASom    A    G        0      0        2 
   2  chr2_58773781     HCab    A    G        0      0        2 
   2  chr2_58773781     HPrz    A    G        0      0        2 
   2  chr2_58773781     ZBoe    A    G        0      0        2 
   2  chr2_58773781     ZGre    A    G        0      0        2 
   2  chr2_58773781     ZHar    A    G        0      0        2 
   2  chr2_58773781   Sample    A    G        0      0        2 
   2  chr2_58773933     AAsi    A    G        0      0        2 
   2  chr2_58773933     AKia    A    G        0      0        2 
   2  chr2_58773933     AOna    A    G        0      0        2 
   2  chr2_58773933     ASom    A    G        0      0        2 
   2  chr2_58773933     HCab    A    G        0      0        2 
   2  chr2_58773933     HPrz    A    G        0      0        2 
   2  chr2_58773933     ZBoe    A    G        1      2        2 
   2  chr2_58773933     ZGre    A    G        0      0        2 
   2  chr2_58773933     ZHar    A    G        0      0        2 
   2  chr2_58773933   Sample    A    G        0      0        2 
   2  chr2_58775033     AAsi    C    T        0      0        2 
   2  chr2_58775033     AKia    C    T        0      0        2 
   2  chr2_58775033     AOna    C    T        0      0        2 
   2  chr2_58775033     ASom    C    T        0      0        2 
   2  chr2_58775033     HCab    C    T        1      2        2 
   2  chr2_58775033     HPrz    C    T        1      2        2 
   2  chr2_58775033     ZBoe    C    T        0      0        2 
   2  chr2_58775033     ZGre    C    T        0      0        2 
   2  chr2_58775033     ZHar    C    T        0      0        2 
   2  chr2_58775033   Sample    C    T        1      2        2 
   2  chr2_58777029     AAsi    C    T        0      0        2 
   2  chr2_58777029     AKia    C    T        0      0        2 
   2  chr2_58777029     AOna    C    T        0      0        2 
   2  chr2_58777029     ASom    C    T        0      0        2 
   2  chr2_58777029     HCab    C    T        1      2        2 
   2  chr2_58777029     HPrz    C    T        1      2        2 
   2  chr2_58777029     ZBoe    C    T        0      0        2 
   2  chr2_58777029     ZGre    C    T        0      0        2 
   2  chr2_58777029     ZHar    C    T        0      0        2 
   2  chr2_58777029   Sample    C    T        1      2        2 
   2  chr2_58777589     AAsi    G    C        0      0        2 
   2  chr2_58777589     AKia    G    C        0      0        2 
   2  chr2_58777589     AOna    G    C        0      0        2 
   2  chr2_58777589     ASom    G    C        1      2        2 
   2  chr2_58777589     HCab    G    C        0      0        2 
   2  chr2_58777589     HPrz    G    C        0      0        2 
   2  chr2_58777589     ZBoe    G    C        0      0        2 
   2  chr2_58777589     ZGre    G    C        0      0        2 
   2  chr2_58777589     ZHar    G    C        0      0        2 
   2  chr2_58777589   Sample    G    C        0      0        2 
   2  chr2_58781518     AAsi    A    G        1      2        2 
   2  chr2_58781518     AKia    A    G        0      0        2 
   2  chr2_58781518     AOna    A    G        0      0        2 
   2  chr2_58781518     ASom    A    G        1      2        2 
   2  chr2_58781518     HCab    A    G        0      0        2 
   2  chr2_58781518     HPrz    A    G        0      0        2 
   2  chr2_58781518     ZBoe    A    G        0      0        2 
   2  chr2_58781518     ZGre    A    G        0      0        2 
   2  chr2_58781518     ZHar    A    G        0      0        2 
   2  chr2_58781518   Sample    A    G        0      0        2 
   2  chr2_58782995     AAsi    G    A        0      0        2 
   2  chr2_58782995     AKia    G    A        0      0        2 
   2  chr2_58782995     AOna    G    A      0.5      1        2 
   2  chr2_58782995     ASom    G    A        0      0        2 
   2  chr2_58782995     HCab    G    A        0      0        2 
   2  chr2_58782995     HPrz    G    A        0      0        2 
   2  chr2_58782995     ZBoe    G    A        0      0        2 
   2  chr2_58782995     ZGre    G    A        0      0        2 
   2  chr2_58782995     ZHar    G    A        0      0        2 
   2  chr2_58782995   Sample    G    A        0      0        2 
   2  chr2_58787337     AAsi    C    T        0      0        2 
   2  chr2_58787337     AKia    C    T      0.5      1        2 
   2  chr2_58787337     AOna    C    T        0      0        2 
   2  chr2_58787337     ASom    C    T        0      0        2 
   2  chr2_58787337     HCab    C    T        0      0        2 
   2  chr2_58787337     HPrz    C    T        0      0        2 
   2  chr2_58787337     ZBoe    C    T        0      0        2 
   2  chr2_58787337     ZGre    C    T        0      0        2 
   2  chr2_58787337     ZHar    C    T        0      0        2 
   2  chr2_58787337   Sample    C    T        0      0        2 
   2  chr2_58795944     AAsi    T    A        0      0        2 
   2  chr2_58795944     AKia    T    A        0      0        2 
   2  chr2_58795944     AOna    T    A        0      0        2 
   2  chr2_58795944     ASom    T    A        0      0        2 
   2  chr2_58795944     HCab    T    A        0      0        2 
   2  chr2_58795944     HPrz    T    A        0      0        2 
   2  chr2_58795944     ZBoe    T    A      0.5      1        2 
   2  chr2_58795944     ZGre    T    A        0      0        2 
   2  chr2_58795944     ZHar    T    A        0      0        2 
   2  chr2_58795944   Sample    T    A        0      0        2 
   2  chr2_58806595     AAsi    A    G        0      0        2 
   2  chr2_58806595     AKia    A    G        0      0        2 
   2  chr2_58806595     AOna    A    G        0      0        2 
   2  chr2_58806595     ASom    A    G        0      0        2 
   2  chr2_58806595     HCab    A    G        1      2        2 
   2  chr2_58806595     HPrz    A    G        1      2        2 
   2  chr2_58806595     ZBoe    A    G        0      0        2 
   2  chr2_58806595     ZGre    A    G        0      0        2 
   2  chr2_58806595     ZHar    A    G        0      0        2 
   2  chr2_58806595   Sample    A    G        1      2        2 
   2  chr2_58807654     AAsi    C    T        0      0        2 
   2  chr2_58807654     AKia    C    T        0      0        2 
   2  chr2_58807654     AOna    C    T        0      0        2 
   2  chr2_58807654     ASom    C    T        1      2        2 
   2  chr2_58807654     HCab    C    T        0      0        2 
   2  chr2_58807654     HPrz    C    T        0      0        2 
   2  chr2_58807654     ZBoe    C    T        0      0        2 
   2  chr2_58807654     ZGre    C    T        0      0        2 
   2  chr2_58807654     ZHar    C    T        0      0        2 
   2  chr2_58807654   Sample    C    T        0      0        2 
   2  chr2_58822527     AAsi    T    C        0      0        2 
   2  chr2_58822527     AKia    T    C        0      0        2 
   2  chr2_58822527     AOna    T    C        0      0        2 
   2  chr2_58822527     ASom    T    C        0      0        2 
   2  chr2_58822527     HCab    T    C        0      0        2 
   2  chr2_58822527     HPrz    T    C        0      0        2 
   2  chr2_58822527     ZBoe    T    C      0.5      1        2 
   2  chr2_58822527     ZGre    T    C        0      0        2 
   2  chr2_58822527     ZHar    T    C        0      0        2 
   2  chr2_58822527   Sample    T    C        0      0        2 
   2  chr2_58829174     AAsi    A    G        1      2        2 
   2  chr2_58829174     AKia    A    G        0      0        2 
   2  chr2_58829174     AOna    A    G        0      0        2 
   2  chr2_58829174     ASom    A    G        1      2        2 
   2  chr2_58829174     HCab    A    G        0      0        2 
   2  chr2_58829174     HPrz    A    G        0      0        2 
   2  chr2_58829174     ZBoe    A    G        0      0        2 
   2  chr2_58829174     ZGre    A    G        0      0        2 
   2  chr2_58829174     ZHar    A    G        0      0        2 
   2  chr2_58829174   Sample    A    G        0      0        2 
   2  chr2_58830489     AAsi    C    T        0      0        2 
   2  chr2_58830489     AKia    C    T        0      0        2 
   2  chr2_58830489     AOna    C    T        0      0        2 
   2  chr2_58830489     ASom    C    T        0      0        2 
   2  chr2_58830489     HCab    C    T        1      2        2 
   2  chr2_58830489     HPrz    C    T        1      2        2 
   2  chr2_58830489     ZBoe    C    T        0      0        2 
   2  chr2_58830489     ZGre    C    T        0      0        2 
   2  chr2_58830489     ZHar    C    T        0      0        2 
   2  chr2_58830489   Sample    C    T        1      2        2 
   2  chr2_58833446     AAsi    G    A        0      0        2 
   2  chr2_58833446     AKia    G    A        0      0        2 
   2  chr2_58833446     AOna    G    A        0      0        2 
   2  chr2_58833446     ASom    G    A        0      0        2 
   2  chr2_58833446     HCab    G    A        0      0        2 
   2  chr2_58833446     HPrz    G    A        0      0        2 
   2  chr2_58833446     ZBoe    G    A        0      0        2 
   2  chr2_58833446     ZGre    G    A        0      0        2 
   2  chr2_58833446     ZHar    G    A        1      2        2 
   2  chr2_58833446   Sample    G    A        0      0        2 
   2  chr2_58836210     AAsi    C    T        0      0        2 
   2  chr2_58836210     AKia    C    T        0      0        2 
   2  chr2_58836210     AOna    C    T        0      0        2 
   2  chr2_58836210     ASom    C    T        0      0        2 
   2  chr2_58836210     HCab    C    T        0      0        2 
   2  chr2_58836210     HPrz    C    T        0      0        2 
   2  chr2_58836210     ZBoe    C    T        0      0        2 
   2  chr2_58836210     ZGre    C    T      0.5      1        2 
   2  chr2_58836210     ZHar    C    T        0      0        2 
   2  chr2_58836210   Sample    C    T        0      0        2 
   2  chr2_58840525     AAsi    G    A        0      0        2 
   2  chr2_58840525     AKia    G    A        0      0        2 
   2  chr2_58840525     AOna    G    A        0      0        2 
   2  chr2_58840525     ASom    G    A        0      0        2 
   2  chr2_58840525     HCab    G    A        0      0        2 
   2  chr2_58840525     HPrz    G    A        0      0        2 
   2  chr2_58840525     ZBoe    G    A        0      0        2 
   2  chr2_58840525     ZGre    G    A        1      2        2 
   2  chr2_58840525     ZHar    G    A        0      0        2 
   2  chr2_58840525   Sample    G    A        0      0        2 
   2  chr2_58842059     AAsi    G    C        0      0        2 
   2  chr2_58842059     AKia    G    C        0      0        2 
   2  chr2_58842059     AOna    G    C      0.5      1        2 
   2  chr2_58842059     ASom    G    C        0      0        2 
   2  chr2_58842059     HCab    G    C        0      0        2 
   2  chr2_58842059     HPrz    G    C        0      0        2 
   2  chr2_58842059     ZBoe    G    C        0      0        2 
   2  chr2_58842059     ZGre    G    C        0      0        2 
   2  chr2_58842059     ZHar    G    C        0      0        2 
   2  chr2_58842059   Sample    G    C        0      0        2 
   2  chr2_58850055     AAsi    C    G        0      0        2 
   2  chr2_58850055     AKia    C    G        0      0        2 
   2  chr2_58850055     AOna    C    G        0      0        2 
   2  chr2_58850055     ASom    C    G        0      0        2 
   2  chr2_58850055     HCab    C    G        0      0        2 
   2  chr2_58850055     HPrz    C    G        0      0        2 
   2  chr2_58850055     ZBoe    C    G        1      2        2 
   2  chr2_58850055     ZGre    C    G        0      0        2 
   2  chr2_58850055     ZHar    C    G        0      0        2 
   2  chr2_58850055   Sample    C    G        0      0        2 
   2  chr2_58854467     AAsi    C    T        1      2        2 
   2  chr2_58854467     AKia    C    T        0      0        2 
   2  chr2_58854467     AOna    C    T        0      0        2 
   2  chr2_58854467     ASom    C    T        1      2        2 
   2  chr2_58854467     HCab    C    T        0      0        2 
   2  chr2_58854467     HPrz    C    T        0      0        2 
   2  chr2_58854467     ZBoe    C    T        0      0        2 
   2  chr2_58854467     ZGre    C    T        0      0        2 
   2  chr2_58854467     ZHar    C    T        0      0        2 
   2  chr2_58854467   Sample    C    T        0      0        2 
   2  chr2_58858692     AAsi    C    T        0      0        2 
   2  chr2_58858692     AKia    C    T        0      0        2 
   2  chr2_58858692     AOna    C    T        0      0        2 
   2  chr2_58858692     ASom    C    T        1      2        2 
   2  chr2_58858692     HCab    C    T        0      0        2 
   2  chr2_58858692     HPrz    C    T        0      0        2 
   2  chr2_58858692     ZBoe    C    T        0      0        2 
   2  chr2_58858692     ZGre    C    T        0      0        2 
   2  chr2_58858692     ZHar    C    T        0      0        2 
   2  chr2_58858692   Sample    C    T        0      0        2 
   2  chr2_58874587     AAsi    T    C        0      0        2 
   2  chr2_58874587     AKia    T    C        0      0        2 
   2  chr2_58874587     AOna    T    C        0      0        2 
   2  chr2_58874587     ASom    T    C        0      0        2 
   2  chr2_58874587     HCab    T    C        0      0        2 
   2  chr2_58874587     HPrz    T    C        0      0        2 
   2  chr2_58874587     ZBoe    T    C        0      0        2 
   2  chr2_58874587     ZGre    T    C        0      0        2 
   2  chr2_58874587     ZHar    T    C      0.5      1        2 
   2  chr2_58874587   Sample    T    C        0      0        2 
   2  chr2_58878480     AAsi    C    T        0      0        2 
   2  chr2_58878480     AKia    C    T        0      0        2 
   2  chr2_58878480     AOna    C    T        0      0        2 
   2  chr2_58878480     ASom    C    T        0      0        2 
   2  chr2_58878480     HCab    C    T        0      0        2 
   2  chr2_58878480     HPrz    C    T        0      0        2 
   2  chr2_58878480     ZBoe    C    T        0      0        2 
   2  chr2_58878480     ZGre    C    T        1      2        2 
   2  chr2_58878480     ZHar    C    T        0      0        2 
   2  chr2_58878480   Sample    C    T        0      0        2 
   2  chr2_58880525     AAsi    T    C        0      0        2 
   2  chr2_58880525     AKia    T    C        1      2        2 
   2  chr2_58880525     AOna    T    C        1      2        2 
   2  chr2_58880525     ASom    T    C        0      0        2 
   2  chr2_58880525     HCab    T    C        0      0        2 
   2  chr2_58880525     HPrz    T    C        0      0        2 
   2  chr2_58880525     ZBoe    T    C        0      0        2 
   2  chr2_58880525     ZGre    T    C        0      0        2 
   2  chr2_58880525     ZHar    T    C        0      0        2 
   2  chr2_58880525   Sample    T    C        0      0        2 
   2  chr2_58882271     AAsi    T    C        0      0        2 
   2  chr2_58882271     AKia    T    C        0      0        2 
   2  chr2_58882271     AOna    T    C      0.5      1        2 
   2  chr2_58882271     ASom    T    C        0      0        2 
   2  chr2_58882271     HCab    T    C        0      0        2 
   2  chr2_58882271     HPrz    T    C        0      0        2 
   2  chr2_58882271     ZBoe    T    C        0      0        2 
   2  chr2_58882271     ZGre    T    C        0      0        2 
   2  chr2_58882271     ZHar    T    C        0      0        2 
   2  chr2_58882271   Sample    T    C        0      0        2 
   2  chr2_58882468     AAsi    G    A        0      0        2 
   2  chr2_58882468     AKia    G    A        0      0        2 
   2  chr2_58882468     AOna    G    A        0      0        2 
   2  chr2_58882468     ASom    G    A        0      0        2 
   2  chr2_58882468     HCab    G    A        1      2        2 
   2  chr2_58882468     HPrz    G    A        1      2        2 
   2  chr2_58882468     ZBoe    G    A        0      0        2 
   2  chr2_58882468     ZGre    G    A        0      0        2 
   2  chr2_58882468     ZHar    G    A        0      0        2 
   2  chr2_58882468   Sample    G    A        1      2        2 
   2  chr2_58891278     AAsi    G    A        0      0        2 
   2  chr2_58891278     AKia    G    A        0      0        2 
   2  chr2_58891278     AOna    G    A        0      0        2 
   2  chr2_58891278     ASom    G    A        0      0        2 
   2  chr2_58891278     HCab    G    A        1      2        2 
   2  chr2_58891278     HPrz    G    A        1      2        2 
   2  chr2_58891278     ZBoe    G    A        0      0        2 
   2  chr2_58891278     ZGre    G    A        0      0        2 
   2  chr2_58891278     ZHar    G    A        0      0        2 
   2  chr2_58891278   Sample    G    A        1      2        2 
   2  chr2_58897470     AAsi    G    A        0      0        2 
   2  chr2_58897470     AKia    G    A        0      0        2 
   2  chr2_58897470     AOna    G    A        0      0        2 
   2  chr2_58897470     ASom    G    A        0      0        2 
   2  chr2_58897470     HCab    G    A        1      2        2 
   2  chr2_58897470     HPrz    G    A        1      2        2 
   2  chr2_58897470     ZBoe    G    A        0      0        2 
   2  chr2_58897470     ZGre    G    A        0      0        2 
   2  chr2_58897470     ZHar    G    A        0      0        2 
   2  chr2_58897470   Sample    G    A        1      2        2 
   2  chr2_58899640     AAsi    G    A        0      0        2 
   2  chr2_58899640     AKia    G    A        0      0        2 
   2  chr2_58899640     AOna    G    A        0      0        2 
   2  chr2_58899640     ASom    G    A        0      0        2 
   2  chr2_58899640     HCab    G    A        1      2        2 
   2  chr2_58899640     HPrz    G    A        1      2        2 
   2  chr2_58899640     ZBoe    G    A        0      0        2 
   2  chr2_58899640     ZGre    G    A        0      0        2 
   2  chr2_58899640     ZHar    G    A        0      0        2 
   2  chr2_58899640   Sample    G    A        1      2        2 
   2  chr2_58907563     AAsi    A    G        0      0        2 
   2  chr2_58907563     AKia    A    G        0      0        2 
   2  chr2_58907563     AOna    A    G        0      0        2 
   2  chr2_58907563     ASom    A    G      0.5      1        2 
   2  chr2_58907563     HCab    A    G        0      0        2 
   2  chr2_58907563     HPrz    A    G        0      0        2 
   2  chr2_58907563     ZBoe    A    G        0      0        2 
   2  chr2_58907563     ZGre    A    G        0      0        2 
   2  chr2_58907563     ZHar    A    G        0      0        2 
   2  chr2_58907563   Sample    A    G        0      0        2 
   2  chr2_58909843     AAsi    C    A        0      0        2 
   2  chr2_58909843     AKia    C    A        0      0        2 
   2  chr2_58909843     AOna    C    A        0      0        2 
   2  chr2_58909843     ASom    C    A        0      0        2 
   2  chr2_58909843     HCab    C    A        1      2        2 
   2  chr2_58909843     HPrz    C    A        1      2        2 
   2  chr2_58909843     ZBoe    C    A        0      0        2 
   2  chr2_58909843     ZGre    C    A        0      0        2 
   2  chr2_58909843     ZHar    C    A        0      0        2 
   2  chr2_58909843   Sample    C    A        1      2        2 
   2  chr2_58911177     AAsi    A    G        0      0        2 
   2  chr2_58911177     AKia    A    G        1      2        2 
   2  chr2_58911177     AOna    A    G        1      2        2 
   2  chr2_58911177     ASom    A    G        0      0        2 
   2  chr2_58911177     HCab    A    G        0      0        2 
   2  chr2_58911177     HPrz    A    G        0      0        2 
   2  chr2_58911177     ZBoe    A    G        0      0        2 
   2  chr2_58911177     ZGre    A    G        0      0        2 
   2  chr2_58911177     ZHar    A    G        0      0        2 
   2  chr2_58911177   Sample    A    G        0      0        2 
   2  chr2_58915241     AAsi    T    C        1      2        2 
   2  chr2_58915241     AKia    T    C        0      0        2 
   2  chr2_58915241     AOna    T    C        0      0        2 
   2  chr2_58915241     ASom    T    C        1      2        2 
   2  chr2_58915241     HCab    T    C        1      2        2 
   2  chr2_58915241     HPrz    T    C        1      2        2 
   2  chr2_58915241     ZBoe    T    C        0      0        2 
   2  chr2_58915241     ZGre    T    C        0      0        2 
   2  chr2_58915241     ZHar    T    C        0      0        2 
   2  chr2_58915241   Sample    T    C        1      2        2 
   2  chr2_58915532     AAsi    A    G        0      0        2 
   2  chr2_58915532     AKia    A    G        0      0        2 
   2  chr2_58915532     AOna    A    G        0      0        2 
   2  chr2_58915532     ASom    A    G        0      0        2 
   2  chr2_58915532     HCab    A    G        0      0        2 
   2  chr2_58915532     HPrz    A    G        0      0        2 
   2  chr2_58915532     ZBoe    A    G      0.5      1        2 
   2  chr2_58915532     ZGre    A    G        0      0        2 
   2  chr2_58915532     ZHar    A    G        0      0        2 
   2  chr2_58915532   Sample    A    G        0      0        2 
   2  chr2_58918445     AAsi    T    C        0      0        2 
   2  chr2_58918445     AKia    T    C        0      0        2 
   2  chr2_58918445     AOna    T    C        0      0        2 
   2  chr2_58918445     ASom    T    C        0      0        2 
   2  chr2_58918445     HCab    T    C        1      2        2 
   2  chr2_58918445     HPrz    T    C        1      2        2 
   2  chr2_58918445     ZBoe    T    C        0      0        2 
   2  chr2_58918445     ZGre    T    C        0      0        2 
   2  chr2_58918445     ZHar    T    C        0      0        2 
   2  chr2_58918445   Sample    T    C        1      2        2 
   2  chr2_58924309     AAsi    T    G        0      0        2 
   2  chr2_58924309     AKia    T    G        0      0        2 
   2  chr2_58924309     AOna    T    G        0      0        2 
   2  chr2_58924309     ASom    T    G        0      0        2 
   2  chr2_58924309     HCab    T    G        1      2        2 
   2  chr2_58924309     HPrz    T    G        1      2        2 
   2  chr2_58924309     ZBoe    T    G        0      0        2 
   2  chr2_58924309     ZGre    T    G        0      0        2 
   2  chr2_58924309     ZHar    T    G        0      0        2 
   2  chr2_58924309   Sample    T    G        1      2        2 
   2  chr2_58924923     AAsi    A    G        0      0        2 
   2  chr2_58924923     AKia    A    G        0      0        2 
   2  chr2_58924923     AOna    A    G        0      0        2 
   2  chr2_58924923     ASom    A    G        0      0        2 
   2  chr2_58924923     HCab    A    G        0      0        2 
   2  chr2_58924923     HPrz    A    G        0      0        2 
   2  chr2_58924923     ZBoe    A    G      0.5      1        2 
   2  chr2_58924923     ZGre    A    G        0      0        2 
   2  chr2_58924923     ZHar    A    G        0      0        2 
   2  chr2_58924923   Sample    A    G        0      0        2 
   2  chr2_58930734     AAsi    C    T        0      0        2 
   2  chr2_58930734     AKia    C    T        0      0        2 
   2  chr2_58930734     AOna    C    T        0      0        2 
   2  chr2_58930734     ASom    C    T        0      0        2 
   2  chr2_58930734     HCab    C    T        1      2        2 
   2  chr2_58930734     HPrz    C    T        1      2        2 
   2  chr2_58930734     ZBoe    C    T        0      0        2 
   2  chr2_58930734     ZGre    C    T        0      0        2 
   2  chr2_58930734     ZHar    C    T        0      0        2 
   2  chr2_58930734   Sample    C    T        1      2        2 
   2  chr2_58931136     AAsi    C    G        0      0        2 
   2  chr2_58931136     AKia    C    G        1      2        2 
   2  chr2_58931136     AOna    C    G        1      2        2 
   2  chr2_58931136     ASom    C    G        0      0        2 
   2  chr2_58931136     HCab    C    G        0      0        2 
   2  chr2_58931136     HPrz    C    G        0      0        2 
   2  chr2_58931136     ZBoe    C    G        0      0        2 
   2  chr2_58931136     ZGre    C    G        0      0        2 
   2  chr2_58931136     ZHar    C    G        0      0        2 
   2  chr2_58931136   Sample    C    G        0      0        2 
   2  chr2_58935046     AAsi    T    C        0      0        2 
   2  chr2_58935046     AKia    T    C        0      0        2 
   2  chr2_58935046     AOna    T    C        0      0        2 
   2  chr2_58935046     ASom    T    C        0      0        2 
   2  chr2_58935046     HCab    T    C        0      0        2 
   2  chr2_58935046     HPrz    T    C      0.5      1        2 
   2  chr2_58935046     ZBoe    T    C        0      0        2 
   2  chr2_58935046     ZGre    T    C        0      0        2 
   2  chr2_58935046     ZHar    T    C        0      0        2 
   2  chr2_58935046   Sample    T    C        0      0        2 
   2  chr2_58938231     AAsi    G    T        0      0        2 
   2  chr2_58938231     AKia    G    T        0      0        2 
   2  chr2_58938231     AOna    G    T        0      0        2 
   2  chr2_58938231     ASom    G    T        0      0        2 
   2  chr2_58938231     HCab    G    T        1      2        2 
   2  chr2_58938231     HPrz    G    T        1      2        2 
   2  chr2_58938231     ZBoe    G    T        0      0        2 
   2  chr2_58938231     ZGre    G    T        0      0        2 
   2  chr2_58938231     ZHar    G    T        0      0        2 
   2  chr2_58938231   Sample    G    T        1      2        2 
   2  chr2_58940787     AAsi    A    G        0      0        2 
   2  chr2_58940787     AKia    A    G        0      0        2 
   2  chr2_58940787     AOna    A    G        0      0        2 
   2  chr2_58940787     ASom    A    G        0      0        2 
   2  chr2_58940787     HCab    A    G        0      0        2 
   2  chr2_58940787     HPrz    A    G        0      0        2 
   2  chr2_58940787     ZBoe    A    G      0.5      1        2 
   2  chr2_58940787     ZGre    A    G        0      0        2 
   2  chr2_58940787     ZHar    A    G        0      0        2 
   2  chr2_58940787   Sample    A    G        0      0        2 
   2  chr2_58943828     AAsi    A    G        0      0        2 
   2  chr2_58943828     AKia    A    G        0      0        2 
   2  chr2_58943828     AOna    A    G        0      0        2 
   2  chr2_58943828     ASom    A    G        0      0        2 
   2  chr2_58943828     HCab    A    G        0      0        2 
   2  chr2_58943828     HPrz    A    G        0      0        2 
   2  chr2_58943828     ZBoe    A    G      0.5      1        2 
   2  chr2_58943828     ZGre    A    G        0      0        2 
   2  chr2_58943828     ZHar    A    G      0.5      1        2 
   2  chr2_58943828   Sample    A    G        0      0        2 
   2  chr2_58946978     AAsi    C    T        0      0        2 
   2  chr2_58946978     AKia    C    T        0      0        2 
   2  chr2_58946978     AOna    C    T        0      0        2 
   2  chr2_58946978     ASom    C    T        0      0        2 
   2  chr2_58946978     HCab    C    T        0      0        2 
   2  chr2_58946978     HPrz    C    T        0      0        2 
   2  chr2_58946978     ZBoe    C    T      0.5      1        2 
   2  chr2_58946978     ZGre    C    T        1      2        2 
   2  chr2_58946978     ZHar    C    T        0      0        2 
   2  chr2_58946978   Sample    C    T        0      0        2 
   2  chr2_58947229     AAsi    T    A        1      2        2 
   2  chr2_58947229     AKia    T    A        0      0        2 
   2  chr2_58947229     AOna    T    A        0      0        2 
   2  chr2_58947229     ASom    T    A        1      2        2 
   2  chr2_58947229     HCab    T    A        0      0        2 
   2  chr2_58947229     HPrz    T    A        0      0        2 
   2  chr2_58947229     ZBoe    T    A        0      0        2 
   2  chr2_58947229     ZGre    T    A        0      0        2 
   2  chr2_58947229     ZHar    T    A        0      0        2 
   2  chr2_58947229   Sample    T    A        0      0        2 
   2  chr2_58953364     AAsi    G    A        0      0        2 
   2  chr2_58953364     AKia    G    A        0      0        2 
   2  chr2_58953364     AOna    G    A        0      0        2 
   2  chr2_58953364     ASom    G    A        0      0        2 
   2  chr2_58953364     HCab    G    A        1      2        2 
   2  chr2_58953364     HPrz    G    A        1      2        2 
   2  chr2_58953364     ZBoe    G    A        0      0        2 
   2  chr2_58953364     ZGre    G    A        0      0        2 
   2  chr2_58953364     ZHar    G    A        0      0        2 
   2  chr2_58953364   Sample    G    A        1      2        2 
   2  chr2_58956395     AAsi    A    C        0      0        2 
   2  chr2_58956395     AKia    A    C        0      0        2 
   2  chr2_58956395     AOna    A    C        0      0        2 
   2  chr2_58956395     ASom    A    C        0      0        2 
   2  chr2_58956395     HCab    A    C        1      2        2 
   2  chr2_58956395     HPrz    A    C        1      2        2 
   2  chr2_58956395     ZBoe    A    C        0      0        2 
   2  chr2_58956395     ZGre    A    C        0      0        2 
   2  chr2_58956395     ZHar    A    C        0      0        2 
   2  chr2_58956395   Sample    A    C        1      2        2 
   2  chr2_58959010     AAsi    C    A      0.5      1        2 
   2  chr2_58959010     AKia    C    A        0      0        2 
   2  chr2_58959010     AOna    C    A        0      0        2 
   2  chr2_58959010     ASom    C    A        0      0        2 
   2  chr2_58959010     HCab    C    A        0      0        2 
   2  chr2_58959010     HPrz    C    A        0      0        2 
   2  chr2_58959010     ZBoe    C    A        0      0        2 
   2  chr2_58959010     ZGre    C    A        0      0        2 
   2  chr2_58959010     ZHar    C    A        0      0        2 
   2  chr2_58959010   Sample    C    A        0      0        2 
   2  chr2_58962338     AAsi    C    G        0      0        2 
   2  chr2_58962338     AKia    C    G        0      0        2 
   2  chr2_58962338     AOna    C    G        0      0        2 
   2  chr2_58962338     ASom    C    G        0      0        2 
   2  chr2_58962338     HCab    C    G        0      0        2 
   2  chr2_58962338     HPrz    C    G        0      0        2 
   2  chr2_58962338     ZBoe    C    G      0.5      1        2 
   2  chr2_58962338     ZGre    C    G        0      0        2 
   2  chr2_58962338     ZHar    C    G        0      0        2 
   2  chr2_58962338   Sample    C    G        0      0        2 
   2  chr2_58964903     AAsi    G    A        0      0        2 
   2  chr2_58964903     AKia    G    A        0      0        2 
   2  chr2_58964903     AOna    G    A        0      0        2 
   2  chr2_58964903     ASom    G    A        0      0        2 
   2  chr2_58964903     HCab    G    A        1      2        2 
   2  chr2_58964903     HPrz    G    A        1      2        2 
   2  chr2_58964903     ZBoe    G    A        0      0        2 
   2  chr2_58964903     ZGre    G    A        0      0        2 
   2  chr2_58964903     ZHar    G    A        0      0        2 
   2  chr2_58964903   Sample    G    A        1      2        2 
   2  chr2_58981415     AAsi    A    C        0      0        2 
   2  chr2_58981415     AKia    A    C        0      0        2 
   2  chr2_58981415     AOna    A    C        0      0        2 
   2  chr2_58981415     ASom    A    C        0      0        2 
   2  chr2_58981415     HCab    A    C        1      2        2 
   2  chr2_58981415     HPrz    A    C        1      2        2 
   2  chr2_58981415     ZBoe    A    C        0      0        2 
   2  chr2_58981415     ZGre    A    C        0      0        2 
   2  chr2_58981415     ZHar    A    C        0      0        2 
   2  chr2_58981415   Sample    A    C        1      2        2 
   2  chr2_58986406     AAsi    T    C        0      0        2 
   2  chr2_58986406     AKia    T    C        1      2        2 
   2  chr2_58986406     AOna    T    C      0.5      1        2 
   2  chr2_58986406     ASom    T    C        0      0        2 
   2  chr2_58986406     HCab    T    C        0      0        2 
   2  chr2_58986406     HPrz    T    C        0      0        2 
   2  chr2_58986406     ZBoe    T    C        0      0        2 
   2  chr2_58986406     ZGre    T    C        0      0        2 
   2  chr2_58986406     ZHar    T    C        0      0        2 
   2  chr2_58986406   Sample    T    C        0      0        2 
   2  chr2_58986814     AAsi    T    G        0      0        2 
   2  chr2_58986814     AKia    T    G        0      0        2 
   2  chr2_58986814     AOna    T    G        0      0        2 
   2  chr2_58986814     ASom    T    G        0      0        2 
   2  chr2_58986814     HCab    T    G        1      2        2 
   2  chr2_58986814     HPrz    T    G        1      2        2 
   2  chr2_58986814     ZBoe    T    G        0      0        2 
   2  chr2_58986814     ZGre    T    G        0      0        2 
   2  chr2_58986814     ZHar    T    G        0      0        2 
   2  chr2_58986814   Sample    T    G        1      2        2 
   2  chr2_58987239     AAsi    G    C        0      0        2 
   2  chr2_58987239     AKia    G    C        0      0        2 
   2  chr2_58987239     AOna    G    C        0      0        2 
   2  chr2_58987239     ASom    G    C        0      0        2 
   2  chr2_58987239     HCab    G    C        0      0        2 
   2  chr2_58987239     HPrz    G    C        0      0        2 
   2  chr2_58987239     ZBoe    G    C      0.5      1        2 
   2  chr2_58987239     ZGre    G    C        0      0        2 
   2  chr2_58987239     ZHar    G    C        0      0        2 
   2  chr2_58987239   Sample    G    C        0      0        2 
   2  chr2_58989189     AAsi    C    A        1      2        2 
   2  chr2_58989189     AKia    C    A        0      0        2 
   2  chr2_58989189     AOna    C    A        0      0        2 
   2  chr2_58989189     ASom    C    A        1      2        2 
   2  chr2_58989189     HCab    C    A        0      0        2 
   2  chr2_58989189     HPrz    C    A        0      0        2 
   2  chr2_58989189     ZBoe    C    A        0      0        2 
   2  chr2_58989189     ZGre    C    A        0      0        2 
   2  chr2_58989189     ZHar    C    A        0      0        2 
   2  chr2_58989189   Sample    C    A        0      0        2 
   2  chr2_58995042     AAsi    T    C        0      0        2 
   2  chr2_58995042     AKia    T    C        0      0        2 
   2  chr2_58995042     AOna    T    C        0      0        2 
   2  chr2_58995042     ASom    T    C        0      0        2 
   2  chr2_58995042     HCab    T    C        1      2        2 
   2  chr2_58995042     HPrz    T    C        1      2        2 
   2  chr2_58995042     ZBoe    T    C        0      0        2 
   2  chr2_58995042     ZGre    T    C        0      0        2 
   2  chr2_58995042     ZHar    T    C        0      0        2 
   2  chr2_58995042   Sample    T    C        1      2        2 
   2  chr2_58997323     AAsi    G    C        0      0        2 
   2  chr2_58997323     AKia    G    C        0      0        2 
   2  chr2_58997323     AOna    G    C        0      0        2 
   2  chr2_58997323     ASom    G    C        0      0        2 
   2  chr2_58997323     HCab    G    C        1      2        2 
   2  chr2_58997323     HPrz    G    C        1      2        2 
   2  chr2_58997323     ZBoe    G    C        0      0        2 
   2  chr2_58997323     ZGre    G    C        0      0        2 
   2  chr2_58997323     ZHar    G    C        0      0        2 
   2  chr2_58997323   Sample    G    C        1      2        2 
   2  chr2_59004217     AAsi    G    A        0      0        2 
   2  chr2_59004217     AKia    G    A        0      0        2 
   2  chr2_59004217     AOna    G    A        0      0        2 
   2  chr2_59004217     ASom    G    A        0      0        2 
   2  chr2_59004217     HCab    G    A        1      2        2 
   2  chr2_59004217     HPrz    G    A        1      2        2 
   2  chr2_59004217     ZBoe    G    A        0      0        2 
   2  chr2_59004217     ZGre    G    A        0      0        2 
   2  chr2_59004217     ZHar    G    A        0      0        2 
   2  chr2_59004217   Sample    G    A        1      2        2 
   2  chr2_59007646     AAsi    G    A        0      0        2 
   2  chr2_59007646     AKia    G    A        0      0        2 
   2  chr2_59007646     AOna    G    A        0      0        2 
   2  chr2_59007646     ASom    G    A        0      0        2 
   2  chr2_59007646     HCab    G    A        1      2        2 
   2  chr2_59007646     HPrz    G    A        1      2        2 
   2  chr2_59007646     ZBoe    G    A        0      0        2 
   2  chr2_59007646     ZGre    G    A        0      0        2 
   2  chr2_59007646     ZHar    G    A        0      0        2 
   2  chr2_59007646   Sample    G    A        1      2        2 
   2  chr2_59007823     AAsi    A    G        0      0        2 
   2  chr2_59007823     AKia    A    G        0      0        2 
   2  chr2_59007823     AOna    A    G      0.5      1        2 
   2  chr2_59007823     ASom    A    G        0      0        2 
   2  chr2_59007823     HCab    A    G        0      0        2 
   2  chr2_59007823     HPrz    A    G        0      0        2 
   2  chr2_59007823     ZBoe    A    G        0      0        2 
   2  chr2_59007823     ZGre    A    G        0      0        2 
   2  chr2_59007823     ZHar    A    G        0      0        2 
   2  chr2_59007823   Sample    A    G        0      0        2 
   2  chr2_59010056     AAsi    C    T        0      0        2 
   2  chr2_59010056     AKia    C    T        0      0        2 
   2  chr2_59010056     AOna    C    T        0      0        2 
   2  chr2_59010056     ASom    C    T        0      0        2 
   2  chr2_59010056     HCab    C    T        1      2        2 
   2  chr2_59010056     HPrz    C    T        1      2        2 
   2  chr2_59010056     ZBoe    C    T        0      0        2 
   2  chr2_59010056     ZGre    C    T        0      0        2 
   2  chr2_59010056     ZHar    C    T        0      0        2 
   2  chr2_59010056   Sample    C    T        1      2        2 
   2  chr2_59014273     AAsi    T    C        0      0        2 
   2  chr2_59014273     AKia    T    C        0      0        2 
   2  chr2_59014273     AOna    T    C        0      0        2 
   2  chr2_59014273     ASom    T    C        0      0        2 
   2  chr2_59014273     HCab    T    C        0      0        2 
   2  chr2_59014273     HPrz    T    C        0      0        2 
   2  chr2_59014273     ZBoe    T    C        0      0        2 
   2  chr2_59014273     ZGre    T    C        1      2        2 
   2  chr2_59014273     ZHar    T    C        0      0        2 
   2  chr2_59014273   Sample    T    C        0      0        2 
   2  chr2_59014777     AAsi    A    G        0      0        2 
   2  chr2_59014777     AKia    A    G        0      0        2 
   2  chr2_59014777     AOna    A    G        0      0        2 
   2  chr2_59014777     ASom    A    G        0      0        2 
   2  chr2_59014777     HCab    A    G        0      0        2 
   2  chr2_59014777     HPrz    A    G        0      0        2 
   2  chr2_59014777     ZBoe    A    G        1      2        2 
   2  chr2_59014777     ZGre    A    G        0      0        2 
   2  chr2_59014777     ZHar    A    G        1      2        2 
   2  chr2_59014777   Sample    A    G        0      0        2 
   2  chr2_59018927     AAsi    C    T        0      0        2 
   2  chr2_59018927     AKia    C    T        0      0        2 
   2  chr2_59018927     AOna    C    T        0      0        2 
   2  chr2_59018927     ASom    C    T        0      0        2 
   2  chr2_59018927     HCab    C    T        0      0        2 
   2  chr2_59018927     HPrz    C    T      0.5      1        2 
   2  chr2_59018927     ZBoe    C    T        0      0        2 
   2  chr2_59018927     ZGre    C    T        0      0        2 
   2  chr2_59018927     ZHar    C    T        0      0        2 
   2  chr2_59018927   Sample    C    T        1      2        2 
   2  chr2_59025795     AAsi    T    C        0      0        2 
   2  chr2_59025795     AKia    T    C        0      0        2 
   2  chr2_59025795     AOna    T    C        0      0        2 
   2  chr2_59025795     ASom    T    C        0      0        2 
   2  chr2_59025795     HCab    T    C        0      0        2 
   2  chr2_59025795     HPrz    T    C      0.5      1        2 
   2  chr2_59025795     ZBoe    T    C        0      0        2 
   2  chr2_59025795     ZGre    T    C        0      0        2 
   2  chr2_59025795     ZHar    T    C        0      0        2 
   2  chr2_59025795   Sample    T    C        0      0        2 
   2  chr2_59026473     AAsi    G    A        0      0        2 
   2  chr2_59026473     AKia    G    A        1      2        2 
   2  chr2_59026473     AOna    G    A      0.5      1        2 
   2  chr2_59026473     ASom    G    A        0      0        2 
   2  chr2_59026473     HCab    G    A        0      0        2 
   2  chr2_59026473     HPrz    G    A        0      0        2 
   2  chr2_59026473     ZBoe    G    A        0      0        2 
   2  chr2_59026473     ZGre    G    A        0      0        2 
   2  chr2_59026473     ZHar    G    A        0      0        2 
   2  chr2_59026473   Sample    G    A        0      0        2 
   2  chr2_59029631     AAsi    G    A        0      0        2 
   2  chr2_59029631     AKia    G    A        0      0        2 
   2  chr2_59029631     AOna    G    A      0.5      1        2 
   2  chr2_59029631     ASom    G    A        0      0        2 
   2  chr2_59029631     HCab    G    A        0      0        2 
   2  chr2_59029631     HPrz    G    A        0      0        2 
   2  chr2_59029631     ZBoe    G    A        0      0        2 
   2  chr2_59029631     ZGre    G    A        0      0        2 
   2  chr2_59029631     ZHar    G    A        0      0        2 
   2  chr2_59029631   Sample    G    A        0      0        2 
   2  chr2_59030036     AAsi    G    A        0      0        2 
   2  chr2_59030036     AKia    G    A        0      0        2 
   2  chr2_59030036     AOna    G    A        0      0        2 
   2  chr2_59030036     ASom    G    A        0      0        2 
   2  chr2_59030036     HCab    G    A        1      2        2 
   2  chr2_59030036     HPrz    G    A        0      0        2 
   2  chr2_59030036     ZBoe    G    A        0      0        2 
   2  chr2_59030036     ZGre    G    A        0      0        2 
   2  chr2_59030036     ZHar    G    A        0      0        2 
   2  chr2_59030036   Sample    G    A        1      2        2 
   2  chr2_59030676     AAsi    T    C        0      0        2 
   2  chr2_59030676     AKia    T    C        0      0        2 
   2  chr2_59030676     AOna    T    C        0      0        2 
   2  chr2_59030676     ASom    T    C        0      0        2 
   2  chr2_59030676     HCab    T    C        0      0        2 
   2  chr2_59030676     HPrz    T    C      0.5      1        2 
   2  chr2_59030676     ZBoe    T    C        0      0        2 
   2  chr2_59030676     ZGre    T    C        0      0        2 
   2  chr2_59030676     ZHar    T    C        0      0        2 
   2  chr2_59030676   Sample    T    C        0      0        2 
   2  chr2_59033002     AAsi    G    C        0      0        2 
   2  chr2_59033002     AKia    G    C        0      0        2 
   2  chr2_59033002     AOna    G    C        0      0        2 
   2  chr2_59033002     ASom    G    C        0      0        2 
   2  chr2_59033002     HCab    G    C        1      2        2 
   2  chr2_59033002     HPrz    G    C        1      2        2 
   2  chr2_59033002     ZBoe    G    C        0      0        2 
   2  chr2_59033002     ZGre    G    C        0      0        2 
   2  chr2_59033002     ZHar    G    C        0      0        2 
   2  chr2_59033002   Sample    G    C        1      2        2 
   2  chr2_59037513     AAsi    G    C        0      0        2 
   2  chr2_59037513     AKia    G    C        0      0        2 
   2  chr2_59037513     AOna    G    C        0      0        2 
   2  chr2_59037513     ASom    G    C        0      0        2 
   2  chr2_59037513     HCab    G    C        1      2        2 
   2  chr2_59037513     HPrz    G    C        1      2        2 
   2  chr2_59037513     ZBoe    G    C        0      0        2 
   2  chr2_59037513     ZGre    G    C        0      0        2 
   2  chr2_59037513     ZHar    G    C        0      0        2 
   2  chr2_59037513   Sample    G    C        1      2        2 
   2  chr2_59041910     AAsi    T    C        0      0        2 
   2  chr2_59041910     AKia    T    C        0      0        2 
   2  chr2_59041910     AOna    T    C        0      0        2 
   2  chr2_59041910     ASom    T    C        0      0        2 
   2  chr2_59041910     HCab    T    C        0      0        2 
   2  chr2_59041910     HPrz    T    C      0.5      1        2 
   2  chr2_59041910     ZBoe    T    C        0      0        2 
   2  chr2_59041910     ZGre    T    C        0      0        2 
   2  chr2_59041910     ZHar    T    C        0      0        2 
   2  chr2_59041910   Sample    T    C        0      0        2 
   2  chr2_59045508     AAsi    T    C        0      0        2 
   2  chr2_59045508     AKia    T    C        0      0        2 
   2  chr2_59045508     AOna    T    C        0      0        2 
   2  chr2_59045508     ASom    T    C        0      0        2 
   2  chr2_59045508     HCab    T    C        0      0        2 
   2  chr2_59045508     HPrz    T    C      0.5      1        2 
   2  chr2_59045508     ZBoe    T    C        0      0        2 
   2  chr2_59045508     ZGre    T    C        0      0        2 
   2  chr2_59045508     ZHar    T    C        0      0        2 
   2  chr2_59045508   Sample    T    C        0      0        2 
   2  chr2_59047183     AAsi    T    C        0      0        2 
   2  chr2_59047183     AKia    T    C        0      0        2 
   2  chr2_59047183     AOna    T    C        0      0        2 
   2  chr2_59047183     ASom    T    C        0      0        2 
   2  chr2_59047183     HCab    T    C        0      0        2 
   2  chr2_59047183     HPrz    T    C        0      0        2 
   2  chr2_59047183     ZBoe    T    C        0      0        2 
   2  chr2_59047183     ZGre    T    C        0      0        2 
   2  chr2_59047183     ZHar    T    C      0.5      1        2 
   2  chr2_59047183   Sample    T    C        0      0        2 
   2  chr2_59047590     AAsi    G    A        0      0        2 
   2  chr2_59047590     AKia    G    A        0      0        2 
   2  chr2_59047590     AOna    G    A        0      0        2 
   2  chr2_59047590     ASom    G    A        0      0        2 
   2  chr2_59047590     HCab    G    A        1      2        2 
   2  chr2_59047590     HPrz    G    A      0.5      1        2 
   2  chr2_59047590     ZBoe    G    A        0      0        2 
   2  chr2_59047590     ZGre    G    A        0      0        2 
   2  chr2_59047590     ZHar    G    A        0      0        2 
   2  chr2_59047590   Sample    G    A        1      2        2 
   2  chr2_59053310     AAsi    T    C        0      0        2 
   2  chr2_59053310     AKia    T    C        0      0        2 
   2  chr2_59053310     AOna    T    C        0      0        2 
   2  chr2_59053310     ASom    T    C        0      0        2 
   2  chr2_59053310     HCab    T    C        0      0        2 
   2  chr2_59053310     HPrz    T    C        0      0        2 
   2  chr2_59053310     ZBoe    T    C        0      0        2 
   2  chr2_59053310     ZGre    T    C        0      0        2 
   2  chr2_59053310     ZHar    T    C      0.5      1        2 
   2  chr2_59053310   Sample    T    C        0      0        2 
   2  chr2_59057627     AAsi    T    C        0      0        2 
   2  chr2_59057627     AKia    T    C        0      0        2 
   2  chr2_59057627     AOna    T    C        0      0        2 
   2  chr2_59057627     ASom    T    C        0      0        2 
   2  chr2_59057627     HCab    T    C        0      0        2 
   2  chr2_59057627     HPrz    T    C        0      0        2 
   2  chr2_59057627     ZBoe    T    C      0.5      1        2 
   2  chr2_59057627     ZGre    T    C        0      0        2 
   2  chr2_59057627     ZHar    T    C        0      0        2 
   2  chr2_59057627   Sample    T    C        0      0        2 
   2  chr2_59063885     AAsi    T    C        0      0        2 
   2  chr2_59063885     AKia    T    C        0      0        2 
   2  chr2_59063885     AOna    T    C        0      0        2 
   2  chr2_59063885     ASom    T    C        0      0        2 
   2  chr2_59063885     HCab    T    C        1      2        2 
   2  chr2_59063885     HPrz    T    C        1      2        2 
   2  chr2_59063885     ZBoe    T    C        0      0        2 
   2  chr2_59063885     ZGre    T    C        0      0        2 
   2  chr2_59063885     ZHar    T    C        0      0        2 
   2  chr2_59063885   Sample    T    C        1      2        2 
   2  chr2_59065851     AAsi    A    G        0      0        2 
   2  chr2_59065851     AKia    A    G        0      0        2 
   2  chr2_59065851     AOna    A    G        0      0        2 
   2  chr2_59065851     ASom    A    G        0      0        2 
   2  chr2_59065851     HCab    A    G        1      2        2 
   2  chr2_59065851     HPrz    A    G        1      2        2 
   2  chr2_59065851     ZBoe    A    G        0      0        2 
   2  chr2_59065851     ZGre    A    G        0      0        2 
   2  chr2_59065851     ZHar    A    G        0      0        2 
   2  chr2_59065851   Sample    A    G        1      2        2 
   2  chr2_59065900     AAsi    C    T        0      0        2 
   2  chr2_59065900     AKia    C    T        0      0        2 
   2  chr2_59065900     AOna    C    T        0      0        2 
   2  chr2_59065900     ASom    C    T        0      0        2 
   2  chr2_59065900     HCab    C    T        1      2        2 
   2  chr2_59065900     HPrz    C    T        1      2        2 
   2  chr2_59065900     ZBoe    C    T        0      0        2 
   2  chr2_59065900     ZGre    C    T        0      0        2 
   2  chr2_59065900     ZHar    C    T        0      0        2 
   2  chr2_59065900   Sample    C    T        1      2        2 
   2  chr2_59066238     AAsi    T    C        0      0        2 
   2  chr2_59066238     AKia    T    C        0      0        2 
   2  chr2_59066238     AOna    T    C        0      0        2 
   2  chr2_59066238     ASom    T    C        0      0        2 
   2  chr2_59066238     HCab    T    C        1      2        2 
   2  chr2_59066238     HPrz    T    C      0.5      1        2 
   2  chr2_59066238     ZBoe    T    C        0      0        2 
   2  chr2_59066238     ZGre    T    C        0      0        2 
   2  chr2_59066238     ZHar    T    C        0      0        2 
   2  chr2_59066238   Sample    T    C        1      2        2 
   2  chr2_59067576     AAsi    T    C        0      0        2 
   2  chr2_59067576     AKia    T    C        0      0        2 
   2  chr2_59067576     AOna    T    C        0      0        2 
   2  chr2_59067576     ASom    T    C        0      0        2 
   2  chr2_59067576     HCab    T    C        0      0        2 
   2  chr2_59067576     HPrz    T    C        0      0        2 
   2  chr2_59067576     ZBoe    T    C        0      0        2 
   2  chr2_59067576     ZGre    T    C        0      0        2 
   2  chr2_59067576     ZHar    T    C        1      2        2 
   2  chr2_59067576   Sample    T    C        0      0        2 
   2  chr2_59069721     AAsi    G    A        0      0        2 
   2  chr2_59069721     AKia    G    A        0      0        2 
   2  chr2_59069721     AOna    G    A        0      0        2 
   2  chr2_59069721     ASom    G    A        0      0        2 
   2  chr2_59069721     HCab    G    A        0      0        2 
   2  chr2_59069721     HPrz    G    A        0      0        2 
   2  chr2_59069721     ZBoe    G    A      0.5      1        2 
   2  chr2_59069721     ZGre    G    A        0      0        2 
   2  chr2_59069721     ZHar    G    A        0      0        2 
   2  chr2_59069721   Sample    G    A        0      0        2 
   2  chr2_59071839     AAsi    A    G        0      0        2 
   2  chr2_59071839     AKia    A    G        0      0        2 
   2  chr2_59071839     AOna    A    G        0      0        2 
   2  chr2_59071839     ASom    A    G        0      0        2 
   2  chr2_59071839     HCab    A    G        1      2        2 
   2  chr2_59071839     HPrz    A    G        1      2        2 
   2  chr2_59071839     ZBoe    A    G        0      0        2 
   2  chr2_59071839     ZGre    A    G        0      0        2 
   2  chr2_59071839     ZHar    A    G        0      0        2 
   2  chr2_59071839   Sample    A    G        1      2        2 
   2  chr2_59072498     AAsi    A    C        0      0        2 
   2  chr2_59072498     AKia    A    C        0      0        2 
   2  chr2_59072498     AOna    A    C        0      0        2 
   2  chr2_59072498     ASom    A    C        0      0        2 
   2  chr2_59072498     HCab    A    C        1      2        2 
   2  chr2_59072498     HPrz    A    C        1      2        2 
   2  chr2_59072498     ZBoe    A    C        0      0        2 
   2  chr2_59072498     ZGre    A    C        0      0        2 
   2  chr2_59072498     ZHar    A    C        0      0        2 
   2  chr2_59072498   Sample    A    C        1      2        2 
   2  chr2_59073137     AAsi    T    C        0      0        2 
   2  chr2_59073137     AKia    T    C        0      0        2 
   2  chr2_59073137     AOna    T    C        0      0        2 
   2  chr2_59073137     ASom    T    C        0      0        2 
   2  chr2_59073137     HCab    T    C        0      0        2 
   2  chr2_59073137     HPrz    T    C        0      0        2 
   2  chr2_59073137     ZBoe    T    C      0.5      1        2 
   2  chr2_59073137     ZGre    T    C        0      0        2 
   2  chr2_59073137     ZHar    T    C        0      0        2 
   2  chr2_59073137   Sample    T    C        0      0        2 
   2  chr2_59076575     AAsi    C    G        0      0        2 
   2  chr2_59076575     AKia    C    G        0      0        2 
   2  chr2_59076575     AOna    C    G        0      0        2 
   2  chr2_59076575     ASom    C    G        0      0        2 
   2  chr2_59076575     HCab    C    G        1      2        2 
   2  chr2_59076575     HPrz    C    G        1      2        2 
   2  chr2_59076575     ZBoe    C    G        0      0        2 
   2  chr2_59076575     ZGre    C    G        0      0        2 
   2  chr2_59076575     ZHar    C    G        0      0        2 
   2  chr2_59076575   Sample    C    G        1      2        2 
   2  chr2_59079645     AAsi    G    A        0      0        2 
   2  chr2_59079645     AKia    G    A        0      0        2 
   2  chr2_59079645     AOna    G    A        0      0        2 
   2  chr2_59079645     ASom    G    A        0      0        2 
   2  chr2_59079645     HCab    G    A        1      2        2 
   2  chr2_59079645     HPrz    G    A        1      2        2 
   2  chr2_59079645     ZBoe    G    A        0      0        2 
   2  chr2_59079645     ZGre    G    A        0      0        2 
   2  chr2_59079645     ZHar    G    A        0      0        2 
   2  chr2_59079645   Sample    G    A        1      2        2 
   2  chr2_59088244     AAsi    G    T        0      0        2 
   2  chr2_59088244     AKia    G    T        0      0        2 
   2  chr2_59088244     AOna    G    T        0      0        2 
   2  chr2_59088244     ASom    G    T        0      0        2 
   2  chr2_59088244     HCab    G    T        1      2        2 
   2  chr2_59088244     HPrz    G    T        1      2        2 
   2  chr2_59088244     ZBoe    G    T        0      0        2 
   2  chr2_59088244     ZGre    G    T        0      0        2 
   2  chr2_59088244     ZHar    G    T        0      0        2 
   2  chr2_59088244   Sample    G    T        1      2        2 
   2  chr2_59091314     AAsi    C    T        0      0        2 
   2  chr2_59091314     AKia    C    T        0      0        2 
   2  chr2_59091314     AOna    C    T        0      0        2 
   2  chr2_59091314     ASom    C    T        0      0        2 
   2  chr2_59091314     HCab    C    T        1      2        2 
   2  chr2_59091314     HPrz    C    T        1      2        2 
   2  chr2_59091314     ZBoe    C    T        0      0        2 
   2  chr2_59091314     ZGre    C    T        0      0        2 
   2  chr2_59091314     ZHar    C    T        0      0        2 
   2  chr2_59091314   Sample    C    T        1      2        2 
   2  chr2_59094177     AAsi    T    C        0      0        2 
   2  chr2_59094177     AKia    T    C        0      0        2 
   2  chr2_59094177     AOna    T    C        0      0        2 
   2  chr2_59094177     ASom    T    C        0      0        2 
   2  chr2_59094177     HCab    T    C        1      2        2 
   2  chr2_59094177     HPrz    T    C        1      2        2 
   2  chr2_59094177     ZBoe    T    C        0      0        2 
   2  chr2_59094177     ZGre    T    C        0      0        2 
   2  chr2_59094177     ZHar    T    C        0      0        2 
   2  chr2_59094177   Sample    T    C        1      2        2 
   2  chr2_59094437     AAsi    T    C        0      0        2 
   2  chr2_59094437     AKia    T    C        0      0        2 
   2  chr2_59094437     AOna    T    C      0.5      1        2 
   2  chr2_59094437     ASom    T    C        0      0        2 
   2  chr2_59094437     HCab    T    C        0      0        2 
   2  chr2_59094437     HPrz    T    C        0      0        2 
   2  chr2_59094437     ZBoe    T    C        0      0        2 
   2  chr2_59094437     ZGre    T    C        1      2        2 
   2  chr2_59094437     ZHar    T    C        0      0        2 
   2  chr2_59094437   Sample    T    C        0      0        2 
   2  chr2_59094794     AAsi    C    A        0      0        2 
   2  chr2_59094794     AKia    C    A        0      0        2 
   2  chr2_59094794     AOna    C    A        0      0        2 
   2  chr2_59094794     ASom    C    A        1      2        2 
   2  chr2_59094794     HCab    C    A        0      0        2 
   2  chr2_59094794     HPrz    C    A        0      0        2 
   2  chr2_59094794     ZBoe    C    A        0      0        2 
   2  chr2_59094794     ZGre    C    A        0      0        2 
   2  chr2_59094794     ZHar    C    A        0      0        2 
   2  chr2_59094794   Sample    C    A        0      0        2 
   2  chr2_59101512     AAsi    T    C        0      0        2 
   2  chr2_59101512     AKia    T    C        0      0        2 
   2  chr2_59101512     AOna    T    C        0      0        2 
   2  chr2_59101512     ASom    T    C        0      0        2 
   2  chr2_59101512     HCab    T    C        1      2        2 
   2  chr2_59101512     HPrz    T    C        1      2        2 
   2  chr2_59101512     ZBoe    T    C        0      0        2 
   2  chr2_59101512     ZGre    T    C        0      0        2 
   2  chr2_59101512     ZHar    T    C        0      0        2 
   2  chr2_59101512   Sample    T    C        1      2        2 
   2  chr2_59103448     AAsi    A    G        0      0        2 
   2  chr2_59103448     AKia    A    G        0      0        2 
   2  chr2_59103448     AOna    A    G        0      0        2 
   2  chr2_59103448     ASom    A    G        0      0        2 
   2  chr2_59103448     HCab    A    G        1      2        2 
   2  chr2_59103448     HPrz    A    G        1      2        2 
   2  chr2_59103448     ZBoe    A    G        0      0        2 
   2  chr2_59103448     ZGre    A    G        0      0        2 
   2  chr2_59103448     ZHar    A    G        0      0        2 
   2  chr2_59103448   Sample    A    G        1      2        2 
   2  chr2_59107364     AAsi    A    G        0      0        2 
   2  chr2_59107364     AKia    A    G      0.5      1        2 
   2  chr2_59107364     AOna    A    G        0      0        2 
   2  chr2_59107364     ASom    A    G        0      0        2 
   2  chr2_59107364     HCab    A    G        0      0        2 
   2  chr2_59107364     HPrz    A    G        0      0        2 
   2  chr2_59107364     ZBoe    A    G        0      0        2 
   2  chr2_59107364     ZGre    A    G        0      0        2 
   2  chr2_59107364     ZHar    A    G        0      0        2 
   2  chr2_59107364   Sample    A    G        1      2        2 
   2  chr2_59114337     AAsi    G    T        0      0        2 
   2  chr2_59114337     AKia    G    T        0      0        2 
   2  chr2_59114337     AOna    G    T        0      0        2 
   2  chr2_59114337     ASom    G    T        0      0        2 
   2  chr2_59114337     HCab    G    T        0      0        2 
   2  chr2_59114337     HPrz    G    T      0.5      1        2 
   2  chr2_59114337     ZBoe    G    T        0      0        2 
   2  chr2_59114337     ZGre    G    T        0      0        2 
   2  chr2_59114337     ZHar    G    T        0      0        2 
   2  chr2_59114337   Sample    G    T        0      0        2 
   2  chr2_59114467     AAsi    T    C        0      0        2 
   2  chr2_59114467     AKia    T    C        1      2        2 
   2  chr2_59114467     AOna    T    C      0.5      1        2 
   2  chr2_59114467     ASom    T    C        0      0        2 
   2  chr2_59114467     HCab    T    C        0      0        2 
   2  chr2_59114467     HPrz    T    C        0      0        2 
   2  chr2_59114467     ZBoe    T    C        0      0        2 
   2  chr2_59114467     ZGre    T    C        0      0        2 
   2  chr2_59114467     ZHar    T    C        1      2        2 
   2  chr2_59114467   Sample    T    C        0      0        2 
   2  chr2_59116872     AAsi    C    T        0      0        2 
   2  chr2_59116872     AKia    C    T        0      0        2 
   2  chr2_59116872     AOna    C    T        0      0        2 
   2  chr2_59116872     ASom    C    T        0      0        2 
   2  chr2_59116872     HCab    C    T        1      2        2 
   2  chr2_59116872     HPrz    C    T        1      2        2 
   2  chr2_59116872     ZBoe    C    T        0      0        2 
   2  chr2_59116872     ZGre    C    T        0      0        2 
   2  chr2_59116872     ZHar    C    T        0      0        2 
   2  chr2_59116872   Sample    C    T        1      2        2 
   2  chr2_59117592     AAsi    G    A        0      0        2 
   2  chr2_59117592     AKia    G    A        0      0        2 
   2  chr2_59117592     AOna    G    A        0      0        2 
   2  chr2_59117592     ASom    G    A        0      0        2 
   2  chr2_59117592     HCab    G    A        1      2        2 
   2  chr2_59117592     HPrz    G    A        1      2        2 
   2  chr2_59117592     ZBoe    G    A        0      0        2 
   2  chr2_59117592     ZGre    G    A        0      0        2 
   2  chr2_59117592     ZHar    G    A        0      0        2 
   2  chr2_59117592   Sample    G    A        1      2        2 
   2  chr2_59120581     AAsi    C    G        0      0        2 
   2  chr2_59120581     AKia    C    G        0      0        2 
   2  chr2_59120581     AOna    C    G        0      0        2 
   2  chr2_59120581     ASom    C    G        0      0        2 
   2  chr2_59120581     HCab    C    G        1      2        2 
   2  chr2_59120581     HPrz    C    G        1      2        2 
   2  chr2_59120581     ZBoe    C    G        0      0        2 
   2  chr2_59120581     ZGre    C    G        0      0        2 
   2  chr2_59120581     ZHar    C    G        0      0        2 
   2  chr2_59120581   Sample    C    G        1      2        2 
   2  chr2_59121233     AAsi    A    T        0      0        2 
   2  chr2_59121233     AKia    A    T        0      0        2 
   2  chr2_59121233     AOna    A    T        0      0        2 
   2  chr2_59121233     ASom    A    T        0      0        2 
   2  chr2_59121233     HCab    A    T        0      0        2 
   2  chr2_59121233     HPrz    A    T        0      0        2 
   2  chr2_59121233     ZBoe    A    T        0      0        2 
   2  chr2_59121233     ZGre    A    T        1      2        2 
   2  chr2_59121233     ZHar    A    T        0      0        2 
   2  chr2_59121233   Sample    A    T        0      0        2 
   2  chr2_59121362     AAsi    T    C        0      0        2 
   2  chr2_59121362     AKia    T    C        1      2        2 
   2  chr2_59121362     AOna    T    C      0.5      1        2 
   2  chr2_59121362     ASom    T    C        0      0        2 
   2  chr2_59121362     HCab    T    C        0      0        2 
   2  chr2_59121362     HPrz    T    C        0      0        2 
   2  chr2_59121362     ZBoe    T    C        0      0        2 
   2  chr2_59121362     ZGre    T    C        0      0        2 
   2  chr2_59121362     ZHar    T    C        0      0        2 
   2  chr2_59121362   Sample    T    C        0      0        2 
   2  chr2_59124651     AAsi    C    T        0      0        2 
   2  chr2_59124651     AKia    C    T        0      0        2 
   2  chr2_59124651     AOna    C    T        0      0        2 
   2  chr2_59124651     ASom    C    T        0      0        2 
   2  chr2_59124651     HCab    C    T        1      2        2 
   2  chr2_59124651     HPrz    C    T        1      2        2 
   2  chr2_59124651     ZBoe    C    T        0      0        2 
   2  chr2_59124651     ZGre    C    T        0      0        2 
   2  chr2_59124651     ZHar    C    T        0      0        2 
   2  chr2_59124651   Sample    C    T        1      2        2 
   2  chr2_59126544     AAsi    T    A        0      0        2 
   2  chr2_59126544     AKia    T    A        0      0        2 
   2  chr2_59126544     AOna    T    A        0      0        2 
   2  chr2_59126544     ASom    T    A        0      0        2 
   2  chr2_59126544     HCab    T    A        0      0        2 
   2  chr2_59126544     HPrz    T    A        0      0        2 
   2  chr2_59126544     ZBoe    T    A        0      0        2 
   2  chr2_59126544     ZGre    T    A        1      2        2 
   2  chr2_59126544     ZHar    T    A        0      0        2 
   2  chr2_59126544   Sample    T    A        0      0        2 
   2  chr2_59132267     AAsi    T    C        0      0        2 
   2  chr2_59132267     AKia    T    C        0      0        2 
   2  chr2_59132267     AOna    T    C        0      0        2 
   2  chr2_59132267     ASom    T    C        0      0        2 
   2  chr2_59132267     HCab    T    C        0      0        2 
   2  chr2_59132267     HPrz    T    C        0      0        2 
   2  chr2_59132267     ZBoe    T    C        0      0        2 
   2  chr2_59132267     ZGre    T    C      0.5      1        2 
   2  chr2_59132267     ZHar    T    C        0      0        2 
   2  chr2_59132267   Sample    T    C        0      0        2 
   2  chr2_59134696     AAsi    C    T        0      0        2 
   2  chr2_59134696     AKia    C    T        0      0        2 
   2  chr2_59134696     AOna    C    T        0      0        2 
   2  chr2_59134696     ASom    C    T        0      0        2 
   2  chr2_59134696     HCab    C    T        1      2        2 
   2  chr2_59134696     HPrz    C    T        1      2        2 
   2  chr2_59134696     ZBoe    C    T        0      0        2 
   2  chr2_59134696     ZGre    C    T        0      0        2 
   2  chr2_59134696     ZHar    C    T        0      0        2 
   2  chr2_59134696   Sample    C    T        1      2        2 
   2  chr2_59137680     AAsi    G    A        0      0        2 
   2  chr2_59137680     AKia    G    A        0      0        2 
   2  chr2_59137680     AOna    G    A        0      0        2 
   2  chr2_59137680     ASom    G    A      0.5      1        2 
   2  chr2_59137680     HCab    G    A        0      0        2 
   2  chr2_59137680     HPrz    G    A        0      0        2 
   2  chr2_59137680     ZBoe    G    A        0      0        2 
   2  chr2_59137680     ZGre    G    A        0      0        2 
   2  chr2_59137680     ZHar    G    A        0      0        2 
   2  chr2_59137680   Sample    G    A        0      0        2 
   2  chr2_59138408     AAsi    A    G        0      0        2 
   2  chr2_59138408     AKia    A    G        1      2        2 
   2  chr2_59138408     AOna    A    G        0      0        2 
   2  chr2_59138408     ASom    A    G        0      0        2 
   2  chr2_59138408     HCab    A    G        0      0        2 
   2  chr2_59138408     HPrz    A    G        0      0        2 
   2  chr2_59138408     ZBoe    A    G        0      0        2 
   2  chr2_59138408     ZGre    A    G        0      0        2 
   2  chr2_59138408     ZHar    A    G        0      0        2 
   2  chr2_59138408   Sample    A    G        0      0        2 
   2  chr2_59141382     AAsi    A    C        0      0        2 
   2  chr2_59141382     AKia    A    C        0      0        2 
   2  chr2_59141382     AOna    A    C      0.5      1        2 
   2  chr2_59141382     ASom    A    C        0      0        2 
   2  chr2_59141382     HCab    A    C        0      0        2 
   2  chr2_59141382     HPrz    A    C        0      0        2 
   2  chr2_59141382     ZBoe    A    C        0      0        2 
   2  chr2_59141382     ZGre    A    C        0      0        2 
   2  chr2_59141382     ZHar    A    C        0      0        2 
   2  chr2_59141382   Sample    A    C        0      0        2 
   2  chr2_59144345     AAsi    G    T        1      2        2 
   2  chr2_59144345     AKia    G    T        0      0        2 
   2  chr2_59144345     AOna    G    T        0      0        2 
   2  chr2_59144345     ASom    G    T        1      2        2 
   2  chr2_59144345     HCab    G    T        0      0        2 
   2  chr2_59144345     HPrz    G    T        0      0        2 
   2  chr2_59144345     ZBoe    G    T        0      0        2 
   2  chr2_59144345     ZGre    G    T        0      0        2 
   2  chr2_59144345     ZHar    G    T        0      0        2 
   2  chr2_59144345   Sample    G    T        0      0        2 
   2  chr2_59148383     AAsi    T    C        0      0        2 
   2  chr2_59148383     AKia    T    C        0      0        2 
   2  chr2_59148383     AOna    T    C      0.5      1        2 
   2  chr2_59148383     ASom    T    C        0      0        2 
   2  chr2_59148383     HCab    T    C        0      0        2 
   2  chr2_59148383     HPrz    T    C        0      0        2 
   2  chr2_59148383     ZBoe    T    C        0      0        2 
   2  chr2_59148383     ZGre    T    C        0      0        2 
   2  chr2_59148383     ZHar    T    C        0      0        2 
   2  chr2_59148383   Sample    T    C        0      0        2 
   2  chr2_59151854     AAsi    T    C        0      0        2 
   2  chr2_59151854     AKia    T    C        0      0        2 
   2  chr2_59151854     AOna    T    C        0      0        2 
   2  chr2_59151854     ASom    T    C        0      0        2 
   2  chr2_59151854     HCab    T    C        0      0        2 
   2  chr2_59151854     HPrz    T    C        0      0        2 
   2  chr2_59151854     ZBoe    T    C        1      2        2 
   2  chr2_59151854     ZGre    T    C        0      0        2 
   2  chr2_59151854     ZHar    T    C        0      0        2 
   2  chr2_59151854   Sample    T    C        0      0        2 
   2  chr2_59151903     AAsi    C    T        0      0        2 
   2  chr2_59151903     AKia    C    T        0      0        2 
   2  chr2_59151903     AOna    C    T        0      0        2 
   2  chr2_59151903     ASom    C    T      0.5      1        2 
   2  chr2_59151903     HCab    C    T        0      0        2 
   2  chr2_59151903     HPrz    C    T        0      0        2 
   2  chr2_59151903     ZBoe    C    T        0      0        2 
   2  chr2_59151903     ZGre    C    T        0      0        2 
   2  chr2_59151903     ZHar    C    T        0      0        2 
   2  chr2_59151903   Sample    C    T        0      0        2 
   2  chr2_59160422     AAsi    G    A        0      0        2 
   2  chr2_59160422     AKia    G    A        0      0        2 
   2  chr2_59160422     AOna    G    A        0      0        2 
   2  chr2_59160422     ASom    G    A        0      0        2 
   2  chr2_59160422     HCab    G    A        0      0        2 
   2  chr2_59160422     HPrz    G    A        0      0        2 
   2  chr2_59160422     ZBoe    G    A        1      2        2 
   2  chr2_59160422     ZGre    G    A        0      0        2 
   2  chr2_59160422     ZHar    G    A        0      0        2 
   2  chr2_59160422   Sample    G    A        0      0        2 
   2  chr2_59163368     AAsi    C    A        0      0        2 
   2  chr2_59163368     AKia    C    A        0      0        2 
   2  chr2_59163368     AOna    C    A        0      0        2 
   2  chr2_59163368     ASom    C    A        0      0        2 
   2  chr2_59163368     HCab    C    A      0.5      1        2 
   2  chr2_59163368     HPrz    C    A        0      0        2 
   2  chr2_59163368     ZBoe    C    A        0      0        2 
   2  chr2_59163368     ZGre    C    A        0      0        2 
   2  chr2_59163368     ZHar    C    A        0      0        2 
   2  chr2_59163368   Sample    C    A        0      0        2 
   2  chr2_59164910     AAsi    A    C        0      0        2 
   2  chr2_59164910     AKia    A    C        0      0        2 
   2  chr2_59164910     AOna    A    C        0      0        2 
   2  chr2_59164910     ASom    A    C        0      0        2 
   2  chr2_59164910     HCab    A    C        1      2        2 
   2  chr2_59164910     HPrz    A    C        1      2        2 
   2  chr2_59164910     ZBoe    A    C        0      0        2 
   2  chr2_59164910     ZGre    A    C        0      0        2 
   2  chr2_59164910     ZHar    A    C        0      0        2 
   2  chr2_59164910   Sample    A    C        1      2        2 
   2  chr2_59165355     AAsi    G    T        0      0        2 
   2  chr2_59165355     AKia    G    T        0      0        2 
   2  chr2_59165355     AOna    G    T        0      0        2 
   2  chr2_59165355     ASom    G    T        0      0        2 
   2  chr2_59165355     HCab    G    T        1      2        2 
   2  chr2_59165355     HPrz    G    T      0.5      1        2 
   2  chr2_59165355     ZBoe    G    T        0      0        2 
   2  chr2_59165355     ZGre    G    T        0      0        2 
   2  chr2_59165355     ZHar    G    T        0      0        2 
   2  chr2_59165355   Sample    G    T        1      2        2 
   2  chr2_59169460     AAsi    T    C        0      0        2 
   2  chr2_59169460     AKia    T    C        0      0        2 
   2  chr2_59169460     AOna    T    C        0      0        2 
   2  chr2_59169460     ASom    T    C        0      0        2 
   2  chr2_59169460     HCab    T    C        0      0        2 
   2  chr2_59169460     HPrz    T    C      0.5      1        2 
   2  chr2_59169460     ZBoe    T    C        0      0        2 
   2  chr2_59169460     ZGre    T    C        0      0        2 
   2  chr2_59169460     ZHar    T    C        0      0        2 
   2  chr2_59169460   Sample    T    C        0      0        2 
   2  chr2_59174553     AAsi    C    A        0      0        2 
   2  chr2_59174553     AKia    C    A        0      0        2 
   2  chr2_59174553     AOna    C    A        0      0        2 
   2  chr2_59174553     ASom    C    A        0      0        2 
   2  chr2_59174553     HCab    C    A        1      2        2 
   2  chr2_59174553     HPrz    C    A        1      2        2 
   2  chr2_59174553     ZBoe    C    A        0      0        2 
   2  chr2_59174553     ZGre    C    A        0      0        2 
   2  chr2_59174553     ZHar    C    A        0      0        2 
   2  chr2_59174553   Sample    C    A        1      2        2 
   2  chr2_59175146     AAsi    T    C        0      0        2 
   2  chr2_59175146     AKia    T    C        0      0        2 
   2  chr2_59175146     AOna    T    C        0      0        2 
   2  chr2_59175146     ASom    T    C        0      0        2 
   2  chr2_59175146     HCab    T    C        0      0        2 
   2  chr2_59175146     HPrz    T    C        0      0        2 
   2  chr2_59175146     ZBoe    T    C        0      0        2 
   2  chr2_59175146     ZGre    T    C        0      0        2 
   2  chr2_59175146     ZHar    T    C        1      2        2 
   2  chr2_59175146   Sample    T    C        0      0        2 
   2  chr2_59194143     AAsi    T    C        0      0        2 
   2  chr2_59194143     AKia    T    C        0      0        2 
   2  chr2_59194143     AOna    T    C        0      0        2 
   2  chr2_59194143     ASom    T    C        0      0        2 
   2  chr2_59194143     HCab    T    C        1      2        2 
   2  chr2_59194143     HPrz    T    C        1      2        2 
   2  chr2_59194143     ZBoe    T    C        0      0        2 
   2  chr2_59194143     ZGre    T    C        0      0        2 
   2  chr2_59194143     ZHar    T    C        0      0        2 
   2  chr2_59194143   Sample    T    C        1      2        2 
   2  chr2_59195874     AAsi    T    C        0      0        2 
   2  chr2_59195874     AKia    T    C        0      0        2 
   2  chr2_59195874     AOna    T    C      0.5      1        2 
   2  chr2_59195874     ASom    T    C        0      0        2 
   2  chr2_59195874     HCab    T    C        0      0        2 
   2  chr2_59195874     HPrz    T    C        0      0        2 
   2  chr2_59195874     ZBoe    T    C        0      0        2 
   2  chr2_59195874     ZGre    T    C        0      0        2 
   2  chr2_59195874     ZHar    T    C        0      0        2 
   2  chr2_59195874   Sample    T    C        0      0        2 
   2  chr2_59217214     AAsi    G    C        1      2        2 
   2  chr2_59217214     AKia    G    C        0      0        2 
   2  chr2_59217214     AOna    G    C        0      0        2 
   2  chr2_59217214     ASom    G    C        0      0        2 
   2  chr2_59217214     HCab    G    C        0      0        2 
   2  chr2_59217214     HPrz    G    C        0      0        2 
   2  chr2_59217214     ZBoe    G    C        0      0        2 
   2  chr2_59217214     ZGre    G    C        0      0        2 
   2  chr2_59217214     ZHar    G    C        0      0        2 
   2  chr2_59217214   Sample    G    C        0      0        2 
   2  chr2_59219724     AAsi    A    C        0      0        2 
   2  chr2_59219724     AKia    A    C        0      0        2 
   2  chr2_59219724     AOna    A    C        0      0        2 
   2  chr2_59219724     ASom    A    C        0      0        2 
   2  chr2_59219724     HCab    A    C      0.5      1        2 
   2  chr2_59219724     HPrz    A    C        1      2        2 
   2  chr2_59219724     ZBoe    A    C        0      0        2 
   2  chr2_59219724     ZGre    A    C        0      0        2 
   2  chr2_59219724     ZHar    A    C        0      0        2 
   2  chr2_59219724   Sample    A    C        0      0        2 
   2  chr2_59225951     AAsi    T    A        0      0        2 
   2  chr2_59225951     AKia    T    A        0      0        2 
   2  chr2_59225951     AOna    T    A        0      0        2 
   2  chr2_59225951     ASom    T    A        0      0        2 
   2  chr2_59225951     HCab    T    A        0      0        2 
   2  chr2_59225951     HPrz    T    A        0      0        2 
   2  chr2_59225951     ZBoe    T    A        0      0        2 
   2  chr2_59225951     ZGre    T    A        0      0        2 
   2  chr2_59225951     ZHar    T    A        1      2        2 
   2  chr2_59225951   Sample    T    A        0      0        2 
   2  chr2_59229191     AAsi    A    G        0      0        2 
   2  chr2_59229191     AKia    A    G        0      0        2 
   2  chr2_59229191     AOna    A    G        0      0        2 
   2  chr2_59229191     ASom    A    G        1      2        2 
   2  chr2_59229191     HCab    A    G        0      0        2 
   2  chr2_59229191     HPrz    A    G        0      0        2 
   2  chr2_59229191     ZBoe    A    G        0      0        2 
   2  chr2_59229191     ZGre    A    G        0      0        2 
   2  chr2_59229191     ZHar    A    G        0      0        2 
   2  chr2_59229191   Sample    A    G        0      0        2 
   2  chr2_59230080     AAsi    A    G        0      0        2 
   2  chr2_59230080     AKia    A    G        0      0        2 
   2  chr2_59230080     AOna    A    G        0      0        2 
   2  chr2_59230080     ASom    A    G        0      0        2 
   2  chr2_59230080     HCab    A    G      0.5      1        2 
   2  chr2_59230080     HPrz    A    G        1      2        2 
   2  chr2_59230080     ZBoe    A    G        0      0        2 
   2  chr2_59230080     ZGre    A    G        0      0        2 
   2  chr2_59230080     ZHar    A    G        0      0        2 
   2  chr2_59230080   Sample    A    G        1      2        2 
   2  chr2_59235296     AAsi    T    C        0      0        2 
   2  chr2_59235296     AKia    T    C        0      0        2 
   2  chr2_59235296     AOna    T    C        0      0        2 
   2  chr2_59235296     ASom    T    C        0      0        2 
   2  chr2_59235296     HCab    T    C        1      2        2 
   2  chr2_59235296     HPrz    T    C        1      2        2 
   2  chr2_59235296     ZBoe    T    C        0      0        2 
   2  chr2_59235296     ZGre    T    C        0      0        2 
   2  chr2_59235296     ZHar    T    C        0      0        2 
   2  chr2_59235296   Sample    T    C        1      2        2 
   2  chr2_59241017     AAsi    C    T        0      0        2 
   2  chr2_59241017     AKia    C    T      0.5      1        2 
   2  chr2_59241017     AOna    C    T        0      0        2 
   2  chr2_59241017     ASom    C    T        0      0        2 
   2  chr2_59241017     HCab    C    T        0      0        2 
   2  chr2_59241017     HPrz    C    T        0      0        2 
   2  chr2_59241017     ZBoe    C    T        0      0        2 
   2  chr2_59241017     ZGre    C    T        0      0        2 
   2  chr2_59241017     ZHar    C    T        0      0        2 
   2  chr2_59241017   Sample    C    T        0      0        2 
   2  chr2_59248552     AAsi    C    A        1      2        2 
   2  chr2_59248552     AKia    C    A        0      0        2 
   2  chr2_59248552     AOna    C    A        0      0        2 
   2  chr2_59248552     ASom    C    A        0      0        2 
   2  chr2_59248552     HCab    C    A        0      0        2 
   2  chr2_59248552     HPrz    C    A        0      0        2 
   2  chr2_59248552     ZBoe    C    A        0      0        2 
   2  chr2_59248552     ZGre    C    A        0      0        2 
   2  chr2_59248552     ZHar    C    A        0      0        2 
   2  chr2_59248552   Sample    C    A        0      0        2 
   2  chr2_59255790     AAsi    C    T        0      0        2 
   2  chr2_59255790     AKia    C    T        0      0        2 
   2  chr2_59255790     AOna    C    T        0      0        2 
   2  chr2_59255790     ASom    C    T        0      0        2 
   2  chr2_59255790     HCab    C    T        1      2        2 
   2  chr2_59255790     HPrz    C    T        1      2        2 
   2  chr2_59255790     ZBoe    C    T        0      0        2 
   2  chr2_59255790     ZGre    C    T        0      0        2 
   2  chr2_59255790     ZHar    C    T        0      0        2 
   2  chr2_59255790   Sample    C    T        1      2        2 
   2  chr2_59264000     AAsi    C    A        0      0        2 
   2  chr2_59264000     AKia    C    A        0      0        2 
   2  chr2_59264000     AOna    C    A        0      0        2 
   2  chr2_59264000     ASom    C    A        0      0        2 
   2  chr2_59264000     HCab    C    A        0      0        2 
   2  chr2_59264000     HPrz    C    A        0      0        2 
   2  chr2_59264000     ZBoe    C    A        1      2        2 
   2  chr2_59264000     ZGre    C    A        0      0        2 
   2  chr2_59264000     ZHar    C    A        0      0        2 
   2  chr2_59264000   Sample    C    A        0      0        2 
   2  chr2_59277947     AAsi    T    G      0.5      1        2 
   2  chr2_59277947     AKia    T    G        0      0        2 
   2  chr2_59277947     AOna    T    G        0      0        2 
   2  chr2_59277947     ASom    T    G        0      0        2 
   2  chr2_59277947     HCab    T    G        0      0        2 
   2  chr2_59277947     HPrz    T    G        0      0        2 
   2  chr2_59277947     ZBoe    T    G        0      0        2 
   2  chr2_59277947     ZGre    T    G        0      0        2 
   2  chr2_59277947     ZHar    T    G        0      0        2 
   2  chr2_59277947   Sample    T    G        0      0        2 
   2  chr2_59280485     AAsi    G    A        0      0        2 
   2  chr2_59280485     AKia    G    A        0      0        2 
   2  chr2_59280485     AOna    G    A        0      0        2 
   2  chr2_59280485     ASom    G    A        0      0        2 
   2  chr2_59280485     HCab    G    A      0.5      1        2 
   2  chr2_59280485     HPrz    G    A        1      2        2 
   2  chr2_59280485     ZBoe    G    A        0      0        2 
   2  chr2_59280485     ZGre    G    A        0      0        2 
   2  chr2_59280485     ZHar    G    A        0      0        2 
   2  chr2_59280485   Sample    G    A        1      2        2 
   2  chr2_59289976     AAsi    A    G        0      0        2 
   2  chr2_59289976     AKia    A    G        0      0        2 
   2  chr2_59289976     AOna    A    G        0      0        2 
   2  chr2_59289976     ASom    A    G        0      0        2 
   2  chr2_59289976     HCab    A    G        0      0        2 
   2  chr2_59289976     HPrz    A    G      0.5      1        2 
   2  chr2_59289976     ZBoe    A    G        0      0        2 
   2  chr2_59289976     ZGre    A    G        0      0        2 
   2  chr2_59289976     ZHar    A    G        0      0        2 
   2  chr2_59289976   Sample    A    G        0      0        2 
   2  chr2_59291083     AAsi    T    C        0      0        2 
   2  chr2_59291083     AKia    T    C        0      0        2 
   2  chr2_59291083     AOna    T    C        0      0        2 
   2  chr2_59291083     ASom    T    C        0      0        2 
   2  chr2_59291083     HCab    T    C        0      0        2 
   2  chr2_59291083     HPrz    T    C        0      0        2 
   2  chr2_59291083     ZBoe    T    C        0      0        2 
   2  chr2_59291083     ZGre    T    C        0      0        2 
   2  chr2_59291083     ZHar    T    C      0.5      1        2 
   2  chr2_59291083   Sample    T    C        0      0        2 
   2  chr2_59291236     AAsi    T    C        0      0        2 
   2  chr2_59291236     AKia    T    C        0      0        2 
   2  chr2_59291236     AOna    T    C        0      0        2 
   2  chr2_59291236     ASom    T    C        0      0        2 
   2  chr2_59291236     HCab    T    C        0      0        2 
   2  chr2_59291236     HPrz    T    C        0      0        2 
   2  chr2_59291236     ZBoe    T    C      0.5      1        2 
   2  chr2_59291236     ZGre    T    C        0      0        2 
   2  chr2_59291236     ZHar    T    C        0      0        2 
   2  chr2_59291236   Sample    T    C        1      2        2 
   2  chr2_59302693     AAsi    G    T        0      0        2 
   2  chr2_59302693     AKia    G    T        0      0        2 
   2  chr2_59302693     AOna    G    T        0      0        2 
   2  chr2_59302693     ASom    G    T        0      0        2 
   2  chr2_59302693     HCab    G    T        1      2        2 
   2  chr2_59302693     HPrz    G    T        1      2        2 
   2  chr2_59302693     ZBoe    G    T        0      0        2 
   2  chr2_59302693     ZGre    G    T        0      0        2 
   2  chr2_59302693     ZHar    G    T        0      0        2 
   2  chr2_59302693   Sample    G    T        1      2        2 
   2  chr2_59304473     AAsi    A    G        0      0        2 
   2  chr2_59304473     AKia    A    G        0      0        2 
   2  chr2_59304473     AOna    A    G        0      0        2 
   2  chr2_59304473     ASom    A    G        0      0        2 
   2  chr2_59304473     HCab    A    G        1      2        2 
   2  chr2_59304473     HPrz    A    G        1      2        2 
   2  chr2_59304473     ZBoe    A    G        0      0        2 
   2  chr2_59304473     ZGre    A    G        0      0        2 
   2  chr2_59304473     ZHar    A    G        0      0        2 
   2  chr2_59304473   Sample    A    G        1      2        2 
   2  chr2_59305579     AAsi    A    G        0      0        2 
   2  chr2_59305579     AKia    A    G        0      0        2 
   2  chr2_59305579     AOna    A    G        0      0        2 
   2  chr2_59305579     ASom    A    G      0.5      1        2 
   2  chr2_59305579     HCab    A    G        0      0        2 
   2  chr2_59305579     HPrz    A    G        0      0        2 
   2  chr2_59305579     ZBoe    A    G        0      0        2 
   2  chr2_59305579     ZGre    A    G        0      0        2 
   2  chr2_59305579     ZHar    A    G        0      0        2 
   2  chr2_59305579   Sample    A    G        0      0        2 
   2  chr2_59305686     AAsi    G    A        0      0        2 
   2  chr2_59305686     AKia    G    A        0      0        2 
   2  chr2_59305686     AOna    G    A        0      0        2 
   2  chr2_59305686     ASom    G    A        0      0        2 
   2  chr2_59305686     HCab    G    A        0      0        2 
   2  chr2_59305686     HPrz    G    A        0      0        2 
   2  chr2_59305686     ZBoe    G    A        0      0        2 
   2  chr2_59305686     ZGre    G    A        0      0        2 
   2  chr2_59305686     ZHar    G    A      0.5      1        2 
   2  chr2_59305686   Sample    G    A        0      0        2 
   2  chr2_59309141     AAsi    T    C        0      0        2 
   2  chr2_59309141     AKia    T    C        0      0        2 
   2  chr2_59309141     AOna    T    C        0      0        2 
   2  chr2_59309141     ASom    T    C        0      0        2 
   2  chr2_59309141     HCab    T    C        0      0        2 
   2  chr2_59309141     HPrz    T    C        0      0        2 
   2  chr2_59309141     ZBoe    T    C        1      2        2 
   2  chr2_59309141     ZGre    T    C        0      0        2 
   2  chr2_59309141     ZHar    T    C        0      0        2 
   2  chr2_59309141   Sample    T    C        0      0        2 
   2  chr2_59325031     AAsi    T    C      0.5      1        2 
   2  chr2_59325031     AKia    T    C        0      0        2 
   2  chr2_59325031     AOna    T    C        0      0        2 
   2  chr2_59325031     ASom    T    C        0      0        2 
   2  chr2_59325031     HCab    T    C        0      0        2 
   2  chr2_59325031     HPrz    T    C        0      0        2 
   2  chr2_59325031     ZBoe    T    C        0      0        2 
   2  chr2_59325031     ZGre    T    C        0      0        2 
   2  chr2_59325031     ZHar    T    C        0      0        2 
   2  chr2_59325031   Sample    T    C        0      0        2 
   2  chr2_59332463     AAsi    A    G        0      0        2 
   2  chr2_59332463     AKia    A    G        0      0        2 
   2  chr2_59332463     AOna    A    G        0      0        2 
   2  chr2_59332463     ASom    A    G        0      0        2 
   2  chr2_59332463     HCab    A    G        1      2        2 
   2  chr2_59332463     HPrz    A    G        1      2        2 
   2  chr2_59332463     ZBoe    A    G        0      0        2 
   2  chr2_59332463     ZGre    A    G        0      0        2 
   2  chr2_59332463     ZHar    A    G        0      0        2 
   2  chr2_59332463   Sample    A    G        1      2        2 
   2  chr2_59345171     AAsi    G    A        0      0        2 
   2  chr2_59345171     AKia    G    A        0      0        2 
   2  chr2_59345171     AOna    G    A        0      0        2 
   2  chr2_59345171     ASom    G    A        0      0        2 
   2  chr2_59345171     HCab    G    A        1      2        2 
   2  chr2_59345171     HPrz    G    A        1      2        2 
   2  chr2_59345171     ZBoe    G    A        0      0        2 
   2  chr2_59345171     ZGre    G    A        0      0        2 
   2  chr2_59345171     ZHar    G    A        0      0        2 
   2  chr2_59345171   Sample    G    A        1      2        2 
   2  chr2_59345764     AAsi    C    T        0      0        2 
   2  chr2_59345764     AKia    C    T        0      0        2 
   2  chr2_59345764     AOna    C    T        0      0        2 
   2  chr2_59345764     ASom    C    T        0      0        2 
   2  chr2_59345764     HCab    C    T        1      2        2 
   2  chr2_59345764     HPrz    C    T        1      2        2 
   2  chr2_59345764     ZBoe    C    T        0      0        2 
   2  chr2_59345764     ZGre    C    T        0      0        2 
   2  chr2_59345764     ZHar    C    T        0      0        2 
   2  chr2_59345764   Sample    C    T        1      2        2 
   2  chr2_59350164     AAsi    C    T        0      0        2 
   2  chr2_59350164     AKia    C    T        0      0        2 
   2  chr2_59350164     AOna    C    T      0.5      1        2 
   2  chr2_59350164     ASom    C    T        0      0        2 
   2  chr2_59350164     HCab    C    T        0      0        2 
   2  chr2_59350164     HPrz    C    T        0      0        2 
   2  chr2_59350164     ZBoe    C    T        0      0        2 
   2  chr2_59350164     ZGre    C    T        0      0        2 
   2  chr2_59350164     ZHar    C    T        0      0        2 
   2  chr2_59350164   Sample    C    T        0      0        2 
   2  chr2_59350178     AAsi    C    T        1      2        2 
   2  chr2_59350178     AKia    C    T        0      0        2 
   2  chr2_59350178     AOna    C    T        0      0        2 
   2  chr2_59350178     ASom    C    T        1      2        2 
   2  chr2_59350178     HCab    C    T        1      2        2 
   2  chr2_59350178     HPrz    C    T        1      2        2 
   2  chr2_59350178     ZBoe    C    T        0      0        2 
   2  chr2_59350178     ZGre    C    T        0      0        2 
   2  chr2_59350178     ZHar    C    T        0      0        2 
   2  chr2_59350178   Sample    C    T        0      0        2 
   2  chr2_59351884     AAsi    T    C        0      0        2 
   2  chr2_59351884     AKia    T    C        0      0        2 
   2  chr2_59351884     AOna    T    C        0      0        2 
   2  chr2_59351884     ASom    T    C        0      0        2 
   2  chr2_59351884     HCab    T    C        0      0        2 
   2  chr2_59351884     HPrz    T    C        0      0        2 
   2  chr2_59351884     ZBoe    T    C        0      0        2 
   2  chr2_59351884     ZGre    T    C        0      0        2 
   2  chr2_59351884     ZHar    T    C        1      2        2 
   2  chr2_59351884   Sample    T    C        0      0        2 
   2  chr2_59375635     AAsi    C    T        0      0        2 
   2  chr2_59375635     AKia    C    T        0      0        2 
   2  chr2_59375635     AOna    C    T        0      0        2 
   2  chr2_59375635     ASom    C    T        0      0        2 
   2  chr2_59375635     HCab    C    T        0      0        2 
   2  chr2_59375635     HPrz    C    T      0.5      1        2 
   2  chr2_59375635     ZBoe    C    T        0      0        2 
   2  chr2_59375635     ZGre    C    T        0      0        2 
   2  chr2_59375635     ZHar    C    T        0      0        2 
   2  chr2_59375635   Sample    C    T        0      0        2 
   2  chr2_59382716     AAsi    C    A        0      0        2 
   2  chr2_59382716     AKia    C    A        0      0        2 
   2  chr2_59382716     AOna    C    A        0      0        2 
   2  chr2_59382716     ASom    C    A        0      0        2 
   2  chr2_59382716     HCab    C    A        1      2        2 
   2  chr2_59382716     HPrz    C    A        1      2        2 
   2  chr2_59382716     ZBoe    C    A        0      0        2 
   2  chr2_59382716     ZGre    C    A        0      0        2 
   2  chr2_59382716     ZHar    C    A        0      0        2 
   2  chr2_59382716   Sample    C    A        1      2        2 
   2  chr2_59397165     AAsi    A    G        0      0        2 
   2  chr2_59397165     AKia    A    G        0      0        2 
   2  chr2_59397165     AOna    A    G        0      0        2 
   2  chr2_59397165     ASom    A    G        0      0        2 
   2  chr2_59397165     HCab    A    G        0      0        2 
   2  chr2_59397165     HPrz    A    G        0      0        2 
   2  chr2_59397165     ZBoe    A    G      0.5      1        2 
   2  chr2_59397165     ZGre    A    G        0      0        2 
   2  chr2_59397165     ZHar    A    G        0      0        2 
   2  chr2_59397165   Sample    A    G        0      0        2 
   2  chr2_59399740     AAsi    T    C        0      0        2 
   2  chr2_59399740     AKia    T    C        0      0        2 
   2  chr2_59399740     AOna    T    C        0      0        2 
   2  chr2_59399740     ASom    T    C        0      0        2 
   2  chr2_59399740     HCab    T    C        1      2        2 
   2  chr2_59399740     HPrz    T    C        1      2        2 
   2  chr2_59399740     ZBoe    T    C        0      0        2 
   2  chr2_59399740     ZGre    T    C        0      0        2 
   2  chr2_59399740     ZHar    T    C        0      0        2 
   2  chr2_59399740   Sample    T    C        1      2        2 
   2  chr2_59403384     AAsi    G    A        0      0        2 
   2  chr2_59403384     AKia    G    A        0      0        2 
   2  chr2_59403384     AOna    G    A        0      0        2 
   2  chr2_59403384     ASom    G    A        0      0        2 
   2  chr2_59403384     HCab    G    A        0      0        2 
   2  chr2_59403384     HPrz    G    A        0      0        2 
   2  chr2_59403384     ZBoe    G    A        1      2        2 
   2  chr2_59403384     ZGre    G    A        0      0        2 
   2  chr2_59403384     ZHar    G    A        0      0        2 
   2  chr2_59403384   Sample    G    A        0      0        2 
   2  chr2_59403629     AAsi    G    A        1      2        2 
   2  chr2_59403629     AKia    G    A        0      0        2 
   2  chr2_59403629     AOna    G    A        0      0        2 
   2  chr2_59403629     ASom    G    A        1      2        2 
   2  chr2_59403629     HCab    G    A        0      0        2 
   2  chr2_59403629     HPrz    G    A        0      0        2 
   2  chr2_59403629     ZBoe    G    A        0      0        2 
   2  chr2_59403629     ZGre    G    A        0      0        2 
   2  chr2_59403629     ZHar    G    A        0      0        2 
   2  chr2_59403629   Sample    G    A        0      0        2 
   2  chr2_59408049     AAsi    A    G        0      0        2 
   2  chr2_59408049     AKia    A    G        0      0        2 
   2  chr2_59408049     AOna    A    G        0      0        2 
   2  chr2_59408049     ASom    A    G        0      0        2 
   2  chr2_59408049     HCab    A    G        0      0        2 
   2  chr2_59408049     HPrz    A    G        0      0        2 
   2  chr2_59408049     ZBoe    A    G        0      0        2 
   2  chr2_59408049     ZGre    A    G        0      0        2 
   2  chr2_59408049     ZHar    A    G        1      2        2 
   2  chr2_59408049   Sample    A    G        0      0        2 
   2  chr2_59415629     AAsi    T    G        0      0        2 
   2  chr2_59415629     AKia    T    G        0      0        2 
   2  chr2_59415629     AOna    T    G        0      0        2 
   2  chr2_59415629     ASom    T    G        0      0        2 
   2  chr2_59415629     HCab    T    G        0      0        2 
   2  chr2_59415629     HPrz    T    G      0.5      1        2 
   2  chr2_59415629     ZBoe    T    G        0      0        2 
   2  chr2_59415629     ZGre    T    G        0      0        2 
   2  chr2_59415629     ZHar    T    G        0      0        2 
   2  chr2_59415629   Sample    T    G        0      0        2 
   2  chr2_59422219     AAsi    T    C        0      0        2 
   2  chr2_59422219     AKia    T    C        0      0        2 
   2  chr2_59422219     AOna    T    C        0      0        2 
   2  chr2_59422219     ASom    T    C        0      0        2 
   2  chr2_59422219     HCab    T    C        1      2        2 
   2  chr2_59422219     HPrz    T    C        1      2        2 
   2  chr2_59422219     ZBoe    T    C        0      0        2 
   2  chr2_59422219     ZGre    T    C        0      0        2 
   2  chr2_59422219     ZHar    T    C        0      0        2 
   2  chr2_59422219   Sample    T    C        1      2        2 
   2  chr2_59436462     AAsi    G    A        0      0        2 
   2  chr2_59436462     AKia    G    A        0      0        2 
   2  chr2_59436462     AOna    G    A        0      0        2 
   2  chr2_59436462     ASom    G    A        0      0        2 
   2  chr2_59436462     HCab    G    A        1      2        2 
   2  chr2_59436462     HPrz    G    A        1      2        2 
   2  chr2_59436462     ZBoe    G    A        0      0        2 
   2  chr2_59436462     ZGre    G    A        0      0        2 
   2  chr2_59436462     ZHar    G    A        0      0        2 
   2  chr2_59436462   Sample    G    A        1      2        2 
   2  chr2_59443848     AAsi    T    A        0      0        2 
   2  chr2_59443848     AKia    T    A        0      0        2 
   2  chr2_59443848     AOna    T    A        0      0        2 
   2  chr2_59443848     ASom    T    A        0      0        2 
   2  chr2_59443848     HCab    T    A        1      2        2 
   2  chr2_59443848     HPrz    T    A        1      2        2 
   2  chr2_59443848     ZBoe    T    A        0      0        2 
   2  chr2_59443848     ZGre    T    A        0      0        2 
   2  chr2_59443848     ZHar    T    A        0      0        2 
   2  chr2_59443848   Sample    T    A        1      2        2 
   2  chr2_59445348     AAsi    T    G      0.5      1        2 
   2  chr2_59445348     AKia    T    G        0      0        2 
   2  chr2_59445348     AOna    T    G        0      0        2 
   2  chr2_59445348     ASom    T    G        0      0        2 
   2  chr2_59445348     HCab    T    G        0      0        2 
   2  chr2_59445348     HPrz    T    G        0      0        2 
   2  chr2_59445348     ZBoe    T    G        0      0        2 
   2  chr2_59445348     ZGre    T    G        0      0        2 
   2  chr2_59445348     ZHar    T    G        0      0        2 
   2  chr2_59445348   Sample    T    G        0      0        2 
   2  chr2_59446347     AAsi    G    C        0      0        2 
   2  chr2_59446347     AKia    G    C        1      2        2 
   2  chr2_59446347     AOna    G    C        0      0        2 
   2  chr2_59446347     ASom    G    C        0      0        2 
   2  chr2_59446347     HCab    G    C        0      0        2 
   2  chr2_59446347     HPrz    G    C        0      0        2 
   2  chr2_59446347     ZBoe    G    C        0      0        2 
   2  chr2_59446347     ZGre    G    C        0      0        2 
   2  chr2_59446347     ZHar    G    C        0      0        2 
   2  chr2_59446347   Sample    G    C        0      0        2 
   2  chr2_59448405     AAsi    G    A        0      0        2 
   2  chr2_59448405     AKia    G    A        0      0        2 
   2  chr2_59448405     AOna    G    A        1      2        2 
   2  chr2_59448405     ASom    G    A        0      0        2 
   2  chr2_59448405     HCab    G    A        0      0        2 
   2  chr2_59448405     HPrz    G    A        0      0        2 
   2  chr2_59448405     ZBoe    G    A        0      0        2 
   2  chr2_59448405     ZGre    G    A        0      0        2 
   2  chr2_59448405     ZHar    G    A        0      0        2 
   2  chr2_59448405   Sample    G    A        0      0        2 
   2  chr2_59458785     AAsi    T    C        0      0        2 
   2  chr2_59458785     AKia    T    C        0      0        2 
   2  chr2_59458785     AOna    T    C        0      0        2 
   2  chr2_59458785     ASom    T    C        0      0        2 
   2  chr2_59458785     HCab    T    C        0      0        2 
   2  chr2_59458785     HPrz    T    C        0      0        2 
   2  chr2_59458785     ZBoe    T    C      0.5      1        2 
   2  chr2_59458785     ZGre    T    C        0      0        2 
   2  chr2_59458785     ZHar    T    C        0      0        2 
   2  chr2_59458785   Sample    T    C        0      0        2 
   2  chr2_59459892     AAsi    T    C        0      0        2 
   2  chr2_59459892     AKia    T    C        0      0        2 
   2  chr2_59459892     AOna    T    C        0      0        2 
   2  chr2_59459892     ASom    T    C        0      0        2 
   2  chr2_59459892     HCab    T    C        0      0        2 
   2  chr2_59459892     HPrz    T    C        0      0        2 
   2  chr2_59459892     ZBoe    T    C        0      0        2 
   2  chr2_59459892     ZGre    T    C        0      0        2 
   2  chr2_59459892     ZHar    T    C      0.5      1        2 
   2  chr2_59459892   Sample    T    C        0      0        2 
   2  chr2_59463854     AAsi    T    C        0      0        2 
   2  chr2_59463854     AKia    T    C        0      0        2 
   2  chr2_59463854     AOna    T    C        0      0        2 
   2  chr2_59463854     ASom    T    C        0      0        2 
   2  chr2_59463854     HCab    T    C        0      0        2 
   2  chr2_59463854     HPrz    T    C        0      0        2 
   2  chr2_59463854     ZBoe    T    C        0      0        2 
   2  chr2_59463854     ZGre    T    C        1      2        2 
   2  chr2_59463854     ZHar    T    C        0      0        2 
   2  chr2_59463854   Sample    T    C        0      0        2 
   2  chr2_59465604     AAsi    G    A        0      0        2 
   2  chr2_59465604     AKia    G    A        0      0        2 
   2  chr2_59465604     AOna    G    A        0      0        2 
   2  chr2_59465604     ASom    G    A        0      0        2 
   2  chr2_59465604     HCab    G    A        0      0        2 
   2  chr2_59465604     HPrz    G    A      0.5      1        2 
   2  chr2_59465604     ZBoe    G    A        0      0        2 
   2  chr2_59465604     ZGre    G    A        0      0        2 
   2  chr2_59465604     ZHar    G    A        0      0        2 
   2  chr2_59465604   Sample    G    A        1      2        2 
   2  chr2_59468540     AAsi    G    A        0      0        2 
   2  chr2_59468540     AKia    G    A        0      0        2 
   2  chr2_59468540     AOna    G    A        0      0        2 
   2  chr2_59468540     ASom    G    A        0      0        2 
   2  chr2_59468540     HCab    G    A        1      2        2 
   2  chr2_59468540     HPrz    G    A        1      2        2 
   2  chr2_59468540     ZBoe    G    A        0      0        2 
   2  chr2_59468540     ZGre    G    A        0      0        2 
   2  chr2_59468540     ZHar    G    A        0      0        2 
   2  chr2_59468540   Sample    G    A        1      2        2 
   2  chr2_59474181     AAsi    G    A        0      0        2 
   2  chr2_59474181     AKia    G    A        0      0        2 
   2  chr2_59474181     AOna    G    A        0      0        2 
   2  chr2_59474181     ASom    G    A        0      0        2 
   2  chr2_59474181     HCab    G    A        0      0        2 
   2  chr2_59474181     HPrz    G    A        0      0        2 
   2  chr2_59474181     ZBoe    G    A      0.5      1        2 
   2  chr2_59474181     ZGre    G    A        0      0        2 
   2  chr2_59474181     ZHar    G    A        0      0        2 
   2  chr2_59474181   Sample    G    A        0      0        2 
   2  chr2_59475721     AAsi    G    A        0      0        2 
   2  chr2_59475721     AKia    G    A        0      0        2 
   2  chr2_59475721     AOna    G    A        0      0        2 
   2  chr2_59475721     ASom    G    A        0      0        2 
   2  chr2_59475721     HCab    G    A      0.5      1        2 
   2  chr2_59475721     HPrz    G    A        0      0        2 
   2  chr2_59475721     ZBoe    G    A        0      0        2 
   2  chr2_59475721     ZGre    G    A        0      0        2 
   2  chr2_59475721     ZHar    G    A        0      0        2 
   2  chr2_59475721   Sample    G    A        0      0        2 
   2  chr2_59480689     AAsi    G    C        0      0        2 
   2  chr2_59480689     AKia    G    C        0      0        2 
   2  chr2_59480689     AOna    G    C        0      0        2 
   2  chr2_59480689     ASom    G    C        0      0        2 
   2  chr2_59480689     HCab    G    C        0      0        2 
   2  chr2_59480689     HPrz    G    C        0      0        2 
   2  chr2_59480689     ZBoe    G    C        0      0        2 
   2  chr2_59480689     ZGre    G    C        0      0        2 
   2  chr2_59480689     ZHar    G    C        1      2        2 
   2  chr2_59480689   Sample    G    C        0      0        2 
   2  chr2_59480980     AAsi    C    T        0      0        2 
   2  chr2_59480980     AKia    C    T        0      0        2 
   2  chr2_59480980     AOna    C    T        0      0        2 
   2  chr2_59480980     ASom    C    T        0      0        2 
   2  chr2_59480980     HCab    C    T        1      2        2 
   2  chr2_59480980     HPrz    C    T      0.5      1        2 
   2  chr2_59480980     ZBoe    C    T        0      0        2 
   2  chr2_59480980     ZGre    C    T        0      0        2 
   2  chr2_59480980     ZHar    C    T        0      0        2 
   2  chr2_59480980   Sample    C    T        0      0        2 
   2  chr2_59486716     AAsi    G    A        1      2        2 
   2  chr2_59486716     AKia    G    A        0      0        2 
   2  chr2_59486716     AOna    G    A        0      0        2 
   2  chr2_59486716     ASom    G    A        1      2        2 
   2  chr2_59486716     HCab    G    A        0      0        2 
   2  chr2_59486716     HPrz    G    A        0      0        2 
   2  chr2_59486716     ZBoe    G    A        0      0        2 
   2  chr2_59486716     ZGre    G    A        0      0        2 
   2  chr2_59486716     ZHar    G    A        0      0        2 
   2  chr2_59486716   Sample    G    A        0      0        2 
   2  chr2_59489108     AAsi    A    G        0      0        2 
   2  chr2_59489108     AKia    A    G        0      0        2 
   2  chr2_59489108     AOna    A    G        0      0        2 
   2  chr2_59489108     ASom    A    G        0      0        2 
   2  chr2_59489108     HCab    A    G        1      2        2 
   2  chr2_59489108     HPrz    A    G        1      2        2 
   2  chr2_59489108     ZBoe    A    G        0      0        2 
   2  chr2_59489108     ZGre    A    G        0      0        2 
   2  chr2_59489108     ZHar    A    G        0      0        2 
   2  chr2_59489108   Sample    A    G        1      2        2 
   2  chr2_59491049     AAsi    G    T        0      0        2 
   2  chr2_59491049     AKia    G    T        0      0        2 
   2  chr2_59491049     AOna    G    T        0      0        2 
   2  chr2_59491049     ASom    G    T        0      0        2 
   2  chr2_59491049     HCab    G    T        1      2        2 
   2  chr2_59491049     HPrz    G    T        1      2        2 
   2  chr2_59491049     ZBoe    G    T        0      0        2 
   2  chr2_59491049     ZGre    G    T        0      0        2 
   2  chr2_59491049     ZHar    G    T        0      0        2 
   2  chr2_59491049   Sample    G    T        1      2        2 
   2  chr2_59491774     AAsi    A    G        0      0        2 
   2  chr2_59491774     AKia    A    G        1      2        2 
   2  chr2_59491774     AOna    A    G        0      0        2 
   2  chr2_59491774     ASom    A    G        0      0        2 
   2  chr2_59491774     HCab    A    G        0      0        2 
   2  chr2_59491774     HPrz    A    G        0      0        2 
   2  chr2_59491774     ZBoe    A    G        0      0        2 
   2  chr2_59491774     ZGre    A    G        0      0        2 
   2  chr2_59491774     ZHar    A    G        0      0        2 
   2  chr2_59491774   Sample    A    G        0      0        2 
   2  chr2_59492274     AAsi    C    T        0      0        2 
   2  chr2_59492274     AKia    C    T        0      0        2 
   2  chr2_59492274     AOna    C    T        0      0        2 
   2  chr2_59492274     ASom    C    T        0      0        2 
   2  chr2_59492274     HCab    C    T        1      2        2 
   2  chr2_59492274     HPrz    C    T        1      2        2 
   2  chr2_59492274     ZBoe    C    T        0      0        2 
   2  chr2_59492274     ZGre    C    T        0      0        2 
   2  chr2_59492274     ZHar    C    T        0      0        2 
   2  chr2_59492274   Sample    C    T        1      2        2 
   2  chr2_59492532     AAsi    C    G        0      0        2 
   2  chr2_59492532     AKia    C    G        0      0        2 
   2  chr2_59492532     AOna    C    G        0      0        2 
   2  chr2_59492532     ASom    C    G        0      0        2 
   2  chr2_59492532     HCab    C    G      0.5      1        2 
   2  chr2_59492532     HPrz    C    G        0      0        2 
   2  chr2_59492532     ZBoe    C    G        0      0        2 
   2  chr2_59492532     ZGre    C    G        0      0        2 
   2  chr2_59492532     ZHar    C    G        0      0        2 
   2  chr2_59492532   Sample    C    G        0      0        2 
   2  chr2_59494431     AAsi    G    A        0      0        2 
   2  chr2_59494431     AKia    G    A        0      0        2 
   2  chr2_59494431     AOna    G    A        1      2        2 
   2  chr2_59494431     ASom    G    A        0      0        2 
   2  chr2_59494431     HCab    G    A        0      0        2 
   2  chr2_59494431     HPrz    G    A        0      0        2 
   2  chr2_59494431     ZBoe    G    A        0      0        2 
   2  chr2_59494431     ZGre    G    A        0      0        2 
   2  chr2_59494431     ZHar    G    A        0      0        2 
   2  chr2_59494431   Sample    G    A        0      0        2 
   2  chr2_59498425     AAsi    T    C        0      0        2 
   2  chr2_59498425     AKia    T    C        0      0        2 
   2  chr2_59498425     AOna    T    C        0      0        2 
   2  chr2_59498425     ASom    T    C        0      0        2 
   2  chr2_59498425     HCab    T    C        1      2        2 
   2  chr2_59498425     HPrz    T    C        1      2        2 
   2  chr2_59498425     ZBoe    T    C        0      0        2 
   2  chr2_59498425     ZGre    T    C        0      0        2 
   2  chr2_59498425     ZHar    T    C        0      0        2 
   2  chr2_59498425   Sample    T    C        1      2        2 
   2  chr2_59502473     AAsi    C    T        0      0        2 
   2  chr2_59502473     AKia    C    T        0      0        2 
   2  chr2_59502473     AOna    C    T        0      0        2 
   2  chr2_59502473     ASom    C    T        0      0        2 
   2  chr2_59502473     HCab    C    T        1      2        2 
   2  chr2_59502473     HPrz    C    T        1      2        2 
   2  chr2_59502473     ZBoe    C    T        0      0        2 
   2  chr2_59502473     ZGre    C    T        0      0        2 
   2  chr2_59502473     ZHar    C    T        0      0        2 
   2  chr2_59502473   Sample    C    T        1      2        2 
   2  chr2_59502971     AAsi    T    C        0      0        2 
   2  chr2_59502971     AKia    T    C        0      0        2 
   2  chr2_59502971     AOna    T    C        0      0        2 
   2  chr2_59502971     ASom    T    C        0      0        2 
   2  chr2_59502971     HCab    T    C        0      0        2 
   2  chr2_59502971     HPrz    T    C      0.5      1        2 
   2  chr2_59502971     ZBoe    T    C        0      0        2 
   2  chr2_59502971     ZGre    T    C        0      0        2 
   2  chr2_59502971     ZHar    T    C        0      0        2 
   2  chr2_59502971   Sample    T    C        0      0        2 
   2  chr2_59511285     AAsi    C    G        0      0        2 
   2  chr2_59511285     AKia    C    G        0      0        2 
   2  chr2_59511285     AOna    C    G        0      0        2 
   2  chr2_59511285     ASom    C    G        0      0        2 
   2  chr2_59511285     HCab    C    G        1      2        2 
   2  chr2_59511285     HPrz    C    G        1      2        2 
   2  chr2_59511285     ZBoe    C    G        0      0        2 
   2  chr2_59511285     ZGre    C    G        0      0        2 
   2  chr2_59511285     ZHar    C    G        0      0        2 
   2  chr2_59511285   Sample    C    G        1      2        2 
   2  chr2_59519977     AAsi    T    C        0      0        2 
   2  chr2_59519977     AKia    T    C        0      0        2 
   2  chr2_59519977     AOna    T    C        0      0        2 
   2  chr2_59519977     ASom    T    C        0      0        2 
   2  chr2_59519977     HCab    T    C        1      2        2 
   2  chr2_59519977     HPrz    T    C        1      2        2 
   2  chr2_59519977     ZBoe    T    C        0      0        2 
   2  chr2_59519977     ZGre    T    C        0      0        2 
   2  chr2_59519977     ZHar    T    C        0      0        2 
   2  chr2_59519977   Sample    T    C        1      2        2 
   2  chr2_59522141     AAsi    G    A        0      0        2 
   2  chr2_59522141     AKia    G    A        0      0        2 
   2  chr2_59522141     AOna    G    A        0      0        2 
   2  chr2_59522141     ASom    G    A        0      0        2 
   2  chr2_59522141     HCab    G    A        1      2        2 
   2  chr2_59522141     HPrz    G    A        1      2        2 
   2  chr2_59522141     ZBoe    G    A        0      0        2 
   2  chr2_59522141     ZGre    G    A        0      0        2 
   2  chr2_59522141     ZHar    G    A        0      0        2 
   2  chr2_59522141   Sample    G    A        1      2        2 
   2  chr2_59530444     AAsi    A    G        0      0        2 
   2  chr2_59530444     AKia    A    G        0      0        2 
   2  chr2_59530444     AOna    A    G        0      0        2 
   2  chr2_59530444     ASom    A    G        0      0        2 
   2  chr2_59530444     HCab    A    G        0      0        2 
   2  chr2_59530444     HPrz    A    G        0      0        2 
   2  chr2_59530444     ZBoe    A    G        1      2        2 
   2  chr2_59530444     ZGre    A    G        0      0        2 
   2  chr2_59530444     ZHar    A    G        0      0        2 
   2  chr2_59530444   Sample    A    G        0      0        2 
   2  chr2_59531156     AAsi    G    C        0      0        2 
   2  chr2_59531156     AKia    G    C        0      0        2 
   2  chr2_59531156     AOna    G    C        0      0        2 
   2  chr2_59531156     ASom    G    C        0      0        2 
   2  chr2_59531156     HCab    G    C        0      0        2 
   2  chr2_59531156     HPrz    G    C        0      0        2 
   2  chr2_59531156     ZBoe    G    C        0      0        2 
   2  chr2_59531156     ZGre    G    C        0      0        2 
   2  chr2_59531156     ZHar    G    C        1      2        2 
   2  chr2_59531156   Sample    G    C        0      0        2 
   2  chr2_59532495     AAsi    C    A      0.5      1        2 
   2  chr2_59532495     AKia    C    A        0      0        2 
   2  chr2_59532495     AOna    C    A        0      0        2 
   2  chr2_59532495     ASom    C    A      0.5      1        2 
   2  chr2_59532495     HCab    C    A        0      0        2 
   2  chr2_59532495     HPrz    C    A        0      0        2 
   2  chr2_59532495     ZBoe    C    A        0      0        2 
   2  chr2_59532495     ZGre    C    A        0      0        2 
   2  chr2_59532495     ZHar    C    A        0      0        2 
   2  chr2_59532495   Sample    C    A        0      0        2 
   2  chr2_59532743     AAsi    C    T        0      0        2 
   2  chr2_59532743     AKia    C    T        0      0        2 
   2  chr2_59532743     AOna    C    T        0      0        2 
   2  chr2_59532743     ASom    C    T        0      0        2 
   2  chr2_59532743     HCab    C    T        1      2        2 
   2  chr2_59532743     HPrz    C    T        1      2        2 
   2  chr2_59532743     ZBoe    C    T        0      0        2 
   2  chr2_59532743     ZGre    C    T        0      0        2 
   2  chr2_59532743     ZHar    C    T        0      0        2 
   2  chr2_59532743   Sample    C    T        1      2        2 
   2  chr2_59534142     AAsi    T    C      0.5      1        2 
   2  chr2_59534142     AKia    T    C        0      0        2 
   2  chr2_59534142     AOna    T    C        0      0        2 
   2  chr2_59534142     ASom    T    C        0      0        2 
   2  chr2_59534142     HCab    T    C        0      0        2 
   2  chr2_59534142     HPrz    T    C        0      0        2 
   2  chr2_59534142     ZBoe    T    C        0      0        2 
   2  chr2_59534142     ZGre    T    C        0      0        2 
   2  chr2_59534142     ZHar    T    C        0      0        2 
   2  chr2_59534142   Sample    T    C        0      0        2 
   2  chr2_59538234     AAsi    A    C        0      0        2 
   2  chr2_59538234     AKia    A    C        0      0        2 
   2  chr2_59538234     AOna    A    C        0      0        2 
   2  chr2_59538234     ASom    A    C        0      0        2 
   2  chr2_59538234     HCab    A    C        0      0        2 
   2  chr2_59538234     HPrz    A    C        0      0        2 
   2  chr2_59538234     ZBoe    A    C        0      0        2 
   2  chr2_59538234     ZGre    A    C        1      2        2 
   2  chr2_59538234     ZHar    A    C        0      0        2 
   2  chr2_59538234   Sample    A    C        0      0        2 
   2  chr2_59538893     AAsi    A    G        0      0        2 
   2  chr2_59538893     AKia    A    G        1      2        2 
   2  chr2_59538893     AOna    A    G        1      2        2 
   2  chr2_59538893     ASom    A    G        0      0        2 
   2  chr2_59538893     HCab    A    G        0      0        2 
   2  chr2_59538893     HPrz    A    G        0      0        2 
   2  chr2_59538893     ZBoe    A    G        0      0        2 
   2  chr2_59538893     ZGre    A    G        0      0        2 
   2  chr2_59538893     ZHar    A    G        0      0        2 
   2  chr2_59538893   Sample    A    G        0      0        2 
   2  chr2_59541902     AAsi    G    A        0      0        2 
   2  chr2_59541902     AKia    G    A        0      0        2 
   2  chr2_59541902     AOna    G    A        0      0        2 
   2  chr2_59541902     ASom    G    A        0      0        2 
   2  chr2_59541902     HCab    G    A        0      0        2 
   2  chr2_59541902     HPrz    G    A        0      0        2 
   2  chr2_59541902     ZBoe    G    A        1      2        2 
   2  chr2_59541902     ZGre    G    A        0      0        2 
   2  chr2_59541902     ZHar    G    A        1      2        2 
   2  chr2_59541902   Sample    G    A        0      0        2 
   2  chr2_59544658     AAsi    A    G        0      0        2 
   2  chr2_59544658     AKia    A    G        1      2        2 
   2  chr2_59544658     AOna    A    G        1      2        2 
   2  chr2_59544658     ASom    A    G        0      0        2 
   2  chr2_59544658     HCab    A    G        0      0        2 
   2  chr2_59544658     HPrz    A    G        0      0        2 
   2  chr2_59544658     ZBoe    A    G        0      0        2 
   2  chr2_59544658     ZGre    A    G        0      0        2 
   2  chr2_59544658     ZHar    A    G        0      0        2 
   2  chr2_59544658   Sample    A    G        0      0        2 
   2  chr2_59550543     AAsi    T    C        0      0        2 
   2  chr2_59550543     AKia    T    C        0      0        2 
   2  chr2_59550543     AOna    T    C        0      0        2 
   2  chr2_59550543     ASom    T    C        0      0        2 
   2  chr2_59550543     HCab    T    C        0      0        2 
   2  chr2_59550543     HPrz    T    C        0      0        2 
   2  chr2_59550543     ZBoe    T    C        1      2        2 
   2  chr2_59550543     ZGre    T    C      0.5      1        2 
   2  chr2_59550543     ZHar    T    C        1      2        2 
   2  chr2_59550543   Sample    T    C        0      0        2 
   2  chr2_59552284     AAsi    T    C        0      0        2 
   2  chr2_59552284     AKia    T    C        0      0        2 
   2  chr2_59552284     AOna    T    C        0      0        2 
   2  chr2_59552284     ASom    T    C        0      0        2 
   2  chr2_59552284     HCab    T    C        1      2        2 
   2  chr2_59552284     HPrz    T    C        1      2        2 
   2  chr2_59552284     ZBoe    T    C        0      0        2 
   2  chr2_59552284     ZGre    T    C        0      0        2 
   2  chr2_59552284     ZHar    T    C        0      0        2 
   2  chr2_59552284   Sample    T    C        1      2        2 
   2  chr2_59552496     AAsi    T    C        1      2        2 
   2  chr2_59552496     AKia    T    C        0      0        2 
   2  chr2_59552496     AOna    T    C        0      0        2 
   2  chr2_59552496     ASom    T    C        1      2        2 
   2  chr2_59552496     HCab    T    C        0      0        2 
   2  chr2_59552496     HPrz    T    C        0      0        2 
   2  chr2_59552496     ZBoe    T    C        0      0        2 
   2  chr2_59552496     ZGre    T    C        0      0        2 
   2  chr2_59552496     ZHar    T    C        0      0        2 
   2  chr2_59552496   Sample    T    C        0      0        2 
   2  chr2_59555925     AAsi    T    C        0      0        2 
   2  chr2_59555925     AKia    T    C        0      0        2 
   2  chr2_59555925     AOna    T    C        0      0        2 
   2  chr2_59555925     ASom    T    C        1      2        2 
   2  chr2_59555925     HCab    T    C        1      2        2 
   2  chr2_59555925     HPrz    T    C        1      2        2 
   2  chr2_59555925     ZBoe    T    C        0      0        2 
   2  chr2_59555925     ZGre    T    C        0      0        2 
   2  chr2_59555925     ZHar    T    C        0      0        2 
   2  chr2_59555925   Sample    T    C        1      2        2 
   2  chr2_59562120     AAsi    T    C        0      0        2 
   2  chr2_59562120     AKia    T    C        0      0        2 
   2  chr2_59562120     AOna    T    C        0      0        2 
   2  chr2_59562120     ASom    T    C        0      0        2 
   2  chr2_59562120     HCab    T    C        1      2        2 
   2  chr2_59562120     HPrz    T    C        1      2        2 
   2  chr2_59562120     ZBoe    T    C        0      0        2 
   2  chr2_59562120     ZGre    T    C        0      0        2 
   2  chr2_59562120     ZHar    T    C        0      0        2 
   2  chr2_59562120   Sample    T    C        1      2        2 
   2  chr2_59562943     AAsi    T    C        0      0        2 
   2  chr2_59562943     AKia    T    C        0      0        2 
   2  chr2_59562943     AOna    T    C        0      0        2 
   2  chr2_59562943     ASom    T    C        0      0        2 
   2  chr2_59562943     HCab    T    C        1      2        2 
   2  chr2_59562943     HPrz    T    C        1      2        2 
   2  chr2_59562943     ZBoe    T    C        0      0        2 
   2  chr2_59562943     ZGre    T    C        0      0        2 
   2  chr2_59562943     ZHar    T    C        0      0        2 
   2  chr2_59562943   Sample    T    C        1      2        2 
   2  chr2_59563588     AAsi    T    C        0      0        2 
   2  chr2_59563588     AKia    T    C        0      0        2 
   2  chr2_59563588     AOna    T    C        0      0        2 
   2  chr2_59563588     ASom    T    C        0      0        2 
   2  chr2_59563588     HCab    T    C        0      0        2 
   2  chr2_59563588     HPrz    T    C        0      0        2 
   2  chr2_59563588     ZBoe    T    C      0.5      1        2 
   2  chr2_59563588     ZGre    T    C        0      0        2 
   2  chr2_59563588     ZHar    T    C        0      0        2 
   2  chr2_59563588   Sample    T    C        0      0        2 
   2  chr2_59565882     AAsi    C    T        0      0        2 
   2  chr2_59565882     AKia    C    T        0      0        2 
   2  chr2_59565882     AOna    C    T        0      0        2 
   2  chr2_59565882     ASom    C    T        0      0        2 
   2  chr2_59565882     HCab    C    T        0      0        2 
   2  chr2_59565882     HPrz    C    T        0      0        2 
   2  chr2_59565882     ZBoe    C    T      0.5      1        2 
   2  chr2_59565882     ZGre    C    T        0      0        2 
   2  chr2_59565882     ZHar    C    T        0      0        2 
   2  chr2_59565882   Sample    C    T        0      0        2 
   2  chr2_59573181     AAsi    A    G        0      0        2 
   2  chr2_59573181     AKia    A    G        1      2        2 
   2  chr2_59573181     AOna    A    G        1      2        2 
   2  chr2_59573181     ASom    A    G        0      0        2 
   2  chr2_59573181     HCab    A    G        0      0        2 
   2  chr2_59573181     HPrz    A    G        0      0        2 
   2  chr2_59573181     ZBoe    A    G        0      0        2 
   2  chr2_59573181     ZGre    A    G        0      0        2 
   2  chr2_59573181     ZHar    A    G        0      0        2 
   2  chr2_59573181   Sample    A    G        0      0        2 
   2  chr2_59575739     AAsi    T    C        0      0        2 
   2  chr2_59575739     AKia    T    C        0      0        2 
   2  chr2_59575739     AOna    T    C        0      0        2 
   2  chr2_59575739     ASom    T    C        0      0        2 
   2  chr2_59575739     HCab    T    C        0      0        2 
   2  chr2_59575739     HPrz    T    C        0      0        2 
   2  chr2_59575739     ZBoe    T    C        0      0        2 
   2  chr2_59575739     ZGre    T    C      0.5      1        2 
   2  chr2_59575739     ZHar    T    C        1      2        2 
   2  chr2_59575739   Sample    T    C        0      0        2 
   2  chr2_59576001     AAsi    T    C        0      0        2 
   2  chr2_59576001     AKia    T    C      0.5      1        2 
   2  chr2_59576001     AOna    T    C        0      0        2 
   2  chr2_59576001     ASom    T    C        0      0        2 
   2  chr2_59576001     HCab    T    C        0      0        2 
   2  chr2_59576001     HPrz    T    C        0      0        2 
   2  chr2_59576001     ZBoe    T    C        0      0        2 
   2  chr2_59576001     ZGre    T    C      0.5      1        2 
   2  chr2_59576001     ZHar    T    C        0      0        2 
   2  chr2_59576001   Sample    T    C        0      0        2 
   2  chr2_59577356     AAsi    T    C        0      0        2 
   2  chr2_59577356     AKia    T    C        0      0        2 
   2  chr2_59577356     AOna    T    C        0      0        2 
   2  chr2_59577356     ASom    T    C        0      0        2 
   2  chr2_59577356     HCab    T    C        0      0        2 
   2  chr2_59577356     HPrz    T    C        0      0        2 
   2  chr2_59577356     ZBoe    T    C        0      0        2 
   2  chr2_59577356     ZGre    T    C      0.5      1        2 
   2  chr2_59577356     ZHar    T    C        0      0        2 
   2  chr2_59577356   Sample    T    C        0      0        2 
   2  chr2_59579275     AAsi    C    G        0      0        2 
   2  chr2_59579275     AKia    C    G        0      0        2 
   2  chr2_59579275     AOna    C    G        0      0        2 
   2  chr2_59579275     ASom    C    G      0.5      1        2 
   2  chr2_59579275     HCab    C    G        0      0        2 
   2  chr2_59579275     HPrz    C    G        0      0        2 
   2  chr2_59579275     ZBoe    C    G        0      0        2 
   2  chr2_59579275     ZGre    C    G        0      0        2 
   2  chr2_59579275     ZHar    C    G        0      0        2 
   2  chr2_59579275   Sample    C    G        0      0        2 
   2  chr2_59582789     AAsi    G    C        1      2        2 
   2  chr2_59582789     AKia    G    C        0      0        2 
   2  chr2_59582789     AOna    G    C        0      0        2 
   2  chr2_59582789     ASom    G    C        1      2        2 
   2  chr2_59582789     HCab    G    C        0      0        2 
   2  chr2_59582789     HPrz    G    C        0      0        2 
   2  chr2_59582789     ZBoe    G    C        0      0        2 
   2  chr2_59582789     ZGre    G    C        0      0        2 
   2  chr2_59582789     ZHar    G    C        0      0        2 
   2  chr2_59582789   Sample    G    C        0      0        2 
   2  chr2_59600380     AAsi    A    G        0      0        2 
   2  chr2_59600380     AKia    A    G        0      0        2 
   2  chr2_59600380     AOna    A    G        0      0        2 
   2  chr2_59600380     ASom    A    G        0      0        2 
   2  chr2_59600380     HCab    A    G        1      2        2 
   2  chr2_59600380     HPrz    A    G        1      2        2 
   2  chr2_59600380     ZBoe    A    G        0      0        2 
   2  chr2_59600380     ZGre    A    G        0      0        2 
   2  chr2_59600380     ZHar    A    G        0      0        2 
   2  chr2_59600380   Sample    A    G        1      2        2 
   2  chr2_59607925     AAsi    A    G        0      0        2 
   2  chr2_59607925     AKia    A    G        0      0        2 
   2  chr2_59607925     AOna    A    G        0      0        2 
   2  chr2_59607925     ASom    A    G        0      0        2 
   2  chr2_59607925     HCab    A    G        0      0        2 
   2  chr2_59607925     HPrz    A    G        0      0        2 
   2  chr2_59607925     ZBoe    A    G        0      0        2 
   2  chr2_59607925     ZGre    A    G      0.5      1        2 
   2  chr2_59607925     ZHar    A    G        0      0        2 
   2  chr2_59607925   Sample    A    G        0      0        2 
   2  chr2_59608711     AAsi    G    A        0      0        2 
   2  chr2_59608711     AKia    G    A        0      0        2 
   2  chr2_59608711     AOna    G    A        0      0        2 
   2  chr2_59608711     ASom    G    A        0      0        2 
   2  chr2_59608711     HCab    G    A        0      0        2 
   2  chr2_59608711     HPrz    G    A        0      0        2 
   2  chr2_59608711     ZBoe    G    A        1      2        2 
   2  chr2_59608711     ZGre    G    A        0      0        2 
   2  chr2_59608711     ZHar    G    A        0      0        2 
   2  chr2_59608711   Sample    G    A        0      0        2 
   2  chr2_59613744     AAsi    T    C        0      0        2 
   2  chr2_59613744     AKia    T    C        0      0        2 
   2  chr2_59613744     AOna    T    C        0      0        2 
   2  chr2_59613744     ASom    T    C        0      0        2 
   2  chr2_59613744     HCab    T    C        1      2        2 
   2  chr2_59613744     HPrz    T    C        1      2        2 
   2  chr2_59613744     ZBoe    T    C        0      0        2 
   2  chr2_59613744     ZGre    T    C        0      0        2 
   2  chr2_59613744     ZHar    T    C        0      0        2 
   2  chr2_59613744   Sample    T    C        1      2        2 
   2  chr2_59615361     AAsi    G    A        0      0        2 
   2  chr2_59615361     AKia    G    A        0      0        2 
   2  chr2_59615361     AOna    G    A        0      0        2 
   2  chr2_59615361     ASom    G    A        0      0        2 
   2  chr2_59615361     HCab    G    A        1      2        2 
   2  chr2_59615361     HPrz    G    A        1      2        2 
   2  chr2_59615361     ZBoe    G    A        0      0        2 
   2  chr2_59615361     ZGre    G    A        0      0        2 
   2  chr2_59615361     ZHar    G    A        0      0        2 
   2  chr2_59615361   Sample    G    A        1      2        2 
   2  chr2_59616293     AAsi    T    C        0      0        2 
   2  chr2_59616293     AKia    T    C        0      0        2 
   2  chr2_59616293     AOna    T    C        0      0        2 
   2  chr2_59616293     ASom    T    C        0      0        2 
   2  chr2_59616293     HCab    T    C        1      2        2 
   2  chr2_59616293     HPrz    T    C        1      2        2 
   2  chr2_59616293     ZBoe    T    C        0      0        2 
   2  chr2_59616293     ZGre    T    C        0      0        2 
   2  chr2_59616293     ZHar    T    C        0      0        2 
   2  chr2_59616293   Sample    T    C        1      2        2 
   2  chr2_59619875     AAsi    T    C        0      0        2 
   2  chr2_59619875     AKia    T    C        0      0        2 
   2  chr2_59619875     AOna    T    C        0      0        2 
   2  chr2_59619875     ASom    T    C        0      0        2 
   2  chr2_59619875     HCab    T    C        0      0        2 
   2  chr2_59619875     HPrz    T    C        0      0        2 
   2  chr2_59619875     ZBoe    T    C        0      0        2 
   2  chr2_59619875     ZGre    T    C        0      0        2 
   2  chr2_59619875     ZHar    T    C        1      2        2 
   2  chr2_59619875   Sample    T    C        0      0        2 
   2  chr2_59622047     AAsi    T    G        0      0        2 
   2  chr2_59622047     AKia    T    G        0      0        2 
   2  chr2_59622047     AOna    T    G        0      0        2 
   2  chr2_59622047     ASom    T    G        0      0        2 
   2  chr2_59622047     HCab    T    G        1      2        2 
   2  chr2_59622047     HPrz    T    G        1      2        2 
   2  chr2_59622047     ZBoe    T    G        0      0        2 
   2  chr2_59622047     ZGre    T    G        0      0        2 
   2  chr2_59622047     ZHar    T    G        0      0        2 
   2  chr2_59622047   Sample    T    G        1      2        2 
   2  chr2_59622389     AAsi    T    C        1      2        2 
   2  chr2_59622389     AKia    T    C        0      0        2 
   2  chr2_59622389     AOna    T    C        0      0        2 
   2  chr2_59622389     ASom    T    C        0      0        2 
   2  chr2_59622389     HCab    T    C        0      0        2 
   2  chr2_59622389     HPrz    T    C        0      0        2 
   2  chr2_59622389     ZBoe    T    C        0      0        2 
   2  chr2_59622389     ZGre    T    C        0      0        2 
   2  chr2_59622389     ZHar    T    C        0      0        2 
   2  chr2_59622389   Sample    T    C        0      0        2 
   2  chr2_59623454     AAsi    G    A        0      0        2 
   2  chr2_59623454     AKia    G    A        0      0        2 
   2  chr2_59623454     AOna    G    A        0      0        2 
   2  chr2_59623454     ASom    G    A        0      0        2 
   2  chr2_59623454     HCab    G    A        0      0        2 
   2  chr2_59623454     HPrz    G    A        0      0        2 
   2  chr2_59623454     ZBoe    G    A        0      0        2 
   2  chr2_59623454     ZGre    G    A        0      0        2 
   2  chr2_59623454     ZHar    G    A      0.5      1        2 
   2  chr2_59623454   Sample    G    A        0      0        2 
   2  chr2_59627819     AAsi    T    A        0      0        2 
   2  chr2_59627819     AKia    T    A        0      0        2 
   2  chr2_59627819     AOna    T    A        0      0        2 
   2  chr2_59627819     ASom    T    A        0      0        2 
   2  chr2_59627819     HCab    T    A        1      2        2 
   2  chr2_59627819     HPrz    T    A        1      2        2 
   2  chr2_59627819     ZBoe    T    A        0      0        2 
   2  chr2_59627819     ZGre    T    A        0      0        2 
   2  chr2_59627819     ZHar    T    A        0      0        2 
   2  chr2_59627819   Sample    T    A        1      2        2 
   2  chr2_59643178     AAsi    C    A        0      0        2 
   2  chr2_59643178     AKia    C    A        0      0        2 
   2  chr2_59643178     AOna    C    A        0      0        2 
   2  chr2_59643178     ASom    C    A        0      0        2 
   2  chr2_59643178     HCab    C    A        0      0        2 
   2  chr2_59643178     HPrz    C    A        0      0        2 
   2  chr2_59643178     ZBoe    C    A        1      2        2 
   2  chr2_59643178     ZGre    C    A        0      0        2 
   2  chr2_59643178     ZHar    C    A        0      0        2 
   2  chr2_59643178   Sample    C    A        0      0        2 
   2  chr2_59644539     AAsi    T    C        0      0        2 
   2  chr2_59644539     AKia    T    C      0.5      1        2 
   2  chr2_59644539     AOna    T    C        0      0        2 
   2  chr2_59644539     ASom    T    C        0      0        2 
   2  chr2_59644539     HCab    T    C        0      0        2 
   2  chr2_59644539     HPrz    T    C        0      0        2 
   2  chr2_59644539     ZBoe    T    C        0      0        2 
   2  chr2_59644539     ZGre    T    C        0      0        2 
   2  chr2_59644539     ZHar    T    C        0      0        2 
   2  chr2_59644539   Sample    T    C        0      0        2 
   2  chr2_59646384     AAsi    A    C        0      0        2 
   2  chr2_59646384     AKia    A    C        0      0        2 
   2  chr2_59646384     AOna    A    C        0      0        2 
   2  chr2_59646384     ASom    A    C        0      0        2 
   2  chr2_59646384     HCab    A    C        1      2        2 
   2  chr2_59646384     HPrz    A    C        1      2        2 
   2  chr2_59646384     ZBoe    A    C        0      0        2 
   2  chr2_59646384     ZGre    A    C        0      0        2 
   2  chr2_59646384     ZHar    A    C        0      0        2 
   2  chr2_59646384   Sample    A    C        1      2        2 
   2  chr2_59652569     AAsi    C    G        0      0        2 
   2  chr2_59652569     AKia    C    G        0      0        2 
   2  chr2_59652569     AOna    C    G        0      0        2 
   2  chr2_59652569     ASom    C    G        0      0        2 
   2  chr2_59652569     HCab    C    G        1      2        2 
   2  chr2_59652569     HPrz    C    G        1      2        2 
   2  chr2_59652569     ZBoe    C    G        0      0        2 
   2  chr2_59652569     ZGre    C    G        0      0        2 
   2  chr2_59652569     ZHar    C    G        0      0        2 
   2  chr2_59652569   Sample    C    G        1      2        2 
   2  chr2_59652876     AAsi    G    A        0      0        2 
   2  chr2_59652876     AKia    G    A        0      0        2 
   2  chr2_59652876     AOna    G    A        1      2        2 
   2  chr2_59652876     ASom    G    A        0      0        2 
   2  chr2_59652876     HCab    G    A        0      0        2 
   2  chr2_59652876     HPrz    G    A        0      0        2 
   2  chr2_59652876     ZBoe    G    A        0      0        2 
   2  chr2_59652876     ZGre    G    A        0      0        2 
   2  chr2_59652876     ZHar    G    A        0      0        2 
   2  chr2_59652876   Sample    G    A        0      0        2 
   2  chr2_59657516     AAsi    T    C        0      0        2 
   2  chr2_59657516     AKia    T    C        0      0        2 
   2  chr2_59657516     AOna    T    C        0      0        2 
   2  chr2_59657516     ASom    T    C        0      0        2 
   2  chr2_59657516     HCab    T    C        1      2        2 
   2  chr2_59657516     HPrz    T    C        1      2        2 
   2  chr2_59657516     ZBoe    T    C        0      0        2 
   2  chr2_59657516     ZGre    T    C        0      0        2 
   2  chr2_59657516     ZHar    T    C        0      0        2 
   2  chr2_59657516   Sample    T    C        1      2        2 
   2  chr2_59659356     AAsi    C    A        0      0        2 
   2  chr2_59659356     AKia    C    A        0      0        2 
   2  chr2_59659356     AOna    C    A        0      0        2 
   2  chr2_59659356     ASom    C    A        0      0        2 
   2  chr2_59659356     HCab    C    A        1      2        2 
   2  chr2_59659356     HPrz    C    A        1      2        2 
   2  chr2_59659356     ZBoe    C    A        0      0        2 
   2  chr2_59659356     ZGre    C    A        0      0        2 
   2  chr2_59659356     ZHar    C    A        0      0        2 
   2  chr2_59659356   Sample    C    A        1      2        2 
   2  chr2_59660023     AAsi    C    T        0      0        2 
   2  chr2_59660023     AKia    C    T        0      0        2 
   2  chr2_59660023     AOna    C    T        0      0        2 
   2  chr2_59660023     ASom    C    T        0      0        2 
   2  chr2_59660023     HCab    C    T        0      0        2 
   2  chr2_59660023     HPrz    C    T        0      0        2 
   2  chr2_59660023     ZBoe    C    T      0.5      1        2 
   2  chr2_59660023     ZGre    C    T        0      0        2 
   2  chr2_59660023     ZHar    C    T        0      0        2 
   2  chr2_59660023   Sample    C    T        0      0        2 
   2  chr2_59662626     AAsi    T    C        0      0        2 
   2  chr2_59662626     AKia    T    C        0      0        2 
   2  chr2_59662626     AOna    T    C        0      0        2 
   2  chr2_59662626     ASom    T    C        0      0        2 
   2  chr2_59662626     HCab    T    C        0      0        2 
   2  chr2_59662626     HPrz    T    C        0      0        2 
   2  chr2_59662626     ZBoe    T    C        0      0        2 
   2  chr2_59662626     ZGre    T    C        0      0        2 
   2  chr2_59662626     ZHar    T    C        1      2        2 
   2  chr2_59662626   Sample    T    C        0      0        2 
   2  chr2_59669585     AAsi    T    C        0      0        2 
   2  chr2_59669585     AKia    T    C        0      0        2 
   2  chr2_59669585     AOna    T    C        0      0        2 
   2  chr2_59669585     ASom    T    C        0      0        2 
   2  chr2_59669585     HCab    T    C        0      0        2 
   2  chr2_59669585     HPrz    T    C        0      0        2 
   2  chr2_59669585     ZBoe    T    C      0.5      1        2 
   2  chr2_59669585     ZGre    T    C        0      0        2 
   2  chr2_59669585     ZHar    T    C        0      0        2 
   2  chr2_59669585   Sample    T    C        0      0        2 
   2  chr2_59669738     AAsi    G    A        0      0        2 
   2  chr2_59669738     AKia    G    A        0      0        2 
   2  chr2_59669738     AOna    G    A        0      0        2 
   2  chr2_59669738     ASom    G    A        0      0        2 
   2  chr2_59669738     HCab    G    A        1      2        2 
   2  chr2_59669738     HPrz    G    A        1      2        2 
   2  chr2_59669738     ZBoe    G    A        0      0        2 
   2  chr2_59669738     ZGre    G    A        0      0        2 
   2  chr2_59669738     ZHar    G    A        0      0        2 
   2  chr2_59669738   Sample    G    A        1      2        2 
   2  chr2_59670518     AAsi    G    T        0      0        2 
   2  chr2_59670518     AKia    G    T        0      0        2 
   2  chr2_59670518     AOna    G    T        0      0        2 
   2  chr2_59670518     ASom    G    T        0      0        2 
   2  chr2_59670518     HCab    G    T        1      2        2 
   2  chr2_59670518     HPrz    G    T        1      2        2 
   2  chr2_59670518     ZBoe    G    T        0      0        2 
   2  chr2_59670518     ZGre    G    T        0      0        2 
   2  chr2_59670518     ZHar    G    T        0      0        2 
   2  chr2_59670518   Sample    G    T        1      2        2 
   2  chr2_59672240     AAsi    T    C        0      0        2 
   2  chr2_59672240     AKia    T    C        0      0        2 
   2  chr2_59672240     AOna    T    C        0      0        2 
   2  chr2_59672240     ASom    T    C        0      0        2 
   2  chr2_59672240     HCab    T    C        0      0        2 
   2  chr2_59672240     HPrz    T    C        0      0        2 
   2  chr2_59672240     ZBoe    T    C        0      0        2 
   2  chr2_59672240     ZGre    T    C      0.5      1        2 
   2  chr2_59672240     ZHar    T    C        0      0        2 
   2  chr2_59672240   Sample    T    C        0      0        2 
   2  chr2_59680677     AAsi    A    G        0      0        2 
   2  chr2_59680677     AKia    A    G        0      0        2 
   2  chr2_59680677     AOna    A    G        0      0        2 
   2  chr2_59680677     ASom    A    G        0      0        2 
   2  chr2_59680677     HCab    A    G        1      2        2 
   2  chr2_59680677     HPrz    A    G        1      2        2 
   2  chr2_59680677     ZBoe    A    G        0      0        2 
   2  chr2_59680677     ZGre    A    G        0      0        2 
   2  chr2_59680677     ZHar    A    G        0      0        2 
   2  chr2_59680677   Sample    A    G        1      2        2 
   2  chr2_59682992     AAsi    C    T        0      0        2 
   2  chr2_59682992     AKia    C    T        0      0        2 
   2  chr2_59682992     AOna    C    T        0      0        2 
   2  chr2_59682992     ASom    C    T        0      0        2 
   2  chr2_59682992     HCab    C    T        0      0        2 
   2  chr2_59682992     HPrz    C    T        0      0        2 
   2  chr2_59682992     ZBoe    C    T        0      0        2 
   2  chr2_59682992     ZGre    C    T        0      0        2 
   2  chr2_59682992     ZHar    C    T        1      2        2 
   2  chr2_59682992   Sample    C    T        0      0        2 
   2  chr2_59684188     AAsi    C    T        0      0        2 
   2  chr2_59684188     AKia    C    T        0      0        2 
   2  chr2_59684188     AOna    C    T        0      0        2 
   2  chr2_59684188     ASom    C    T        0      0        2 
   2  chr2_59684188     HCab    C    T        0      0        2 
   2  chr2_59684188     HPrz    C    T        0      0        2 
   2  chr2_59684188     ZBoe    C    T        1      2        2 
   2  chr2_59684188     ZGre    C    T        1      2        2 
   2  chr2_59684188     ZHar    C    T        0      0        2 
   2  chr2_59684188   Sample    C    T        0      0        2 
   2  chr2_59685135     AAsi    G    A        0      0        2 
   2  chr2_59685135     AKia    G    A        0      0        2 
   2  chr2_59685135     AOna    G    A        0      0        2 
   2  chr2_59685135     ASom    G    A        0      0        2 
   2  chr2_59685135     HCab    G    A        0      0        2 
   2  chr2_59685135     HPrz    G    A        0      0        2 
   2  chr2_59685135     ZBoe    G    A        1      2        2 
   2  chr2_59685135     ZGre    G    A        0      0        2 
   2  chr2_59685135     ZHar    G    A        0      0        2 
   2  chr2_59685135   Sample    G    A        0      0        2 
   2  chr2_59691579     AAsi    A    G        0      0        2 
   2  chr2_59691579     AKia    A    G        0      0        2 
   2  chr2_59691579     AOna    A    G        0      0        2 
   2  chr2_59691579     ASom    A    G        0      0        2 
   2  chr2_59691579     HCab    A    G        1      2        2 
   2  chr2_59691579     HPrz    A    G        1      2        2 
   2  chr2_59691579     ZBoe    A    G        0      0        2 
   2  chr2_59691579     ZGre    A    G        0      0        2 
   2  chr2_59691579     ZHar    A    G        0      0        2 
   2  chr2_59691579   Sample    A    G        1      2        2 
   2  chr2_59692288     AAsi    A    G        0      0        2 
   2  chr2_59692288     AKia    A    G        0      0        2 
   2  chr2_59692288     AOna    A    G        0      0        2 
   2  chr2_59692288     ASom    A    G        0      0        2 
   2  chr2_59692288     HCab    A    G        1      2        2 
   2  chr2_59692288     HPrz    A    G        1      2        2 
   2  chr2_59692288     ZBoe    A    G        0      0        2 
   2  chr2_59692288     ZGre    A    G        0      0        2 
   2  chr2_59692288     ZHar    A    G        0      0        2 
   2  chr2_59692288   Sample    A    G        1      2        2 
   2  chr2_59694604     AAsi    T    C        0      0        2 
   2  chr2_59694604     AKia    T    C        0      0        2 
   2  chr2_59694604     AOna    T    C        0      0        2 
   2  chr2_59694604     ASom    T    C        0      0        2 
   2  chr2_59694604     HCab    T    C        0      0        2 
   2  chr2_59694604     HPrz    T    C        0      0        2 
   2  chr2_59694604     ZBoe    T    C        1      2        2 
   2  chr2_59694604     ZGre    T    C        1      2        2 
   2  chr2_59694604     ZHar    T    C        1      2        2 
   2  chr2_59694604   Sample    T    C        0      0        2 
   2  chr2_59695104     AAsi    C    T        0      0        2 
   2  chr2_59695104     AKia    C    T      0.5      1        2 
   2  chr2_59695104     AOna    C    T        1      2        2 
   2  chr2_59695104     ASom    C    T        0      0        2 
   2  chr2_59695104     HCab    C    T        0      0        2 
   2  chr2_59695104     HPrz    C    T        0      0        2 
   2  chr2_59695104     ZBoe    C    T        0      0        2 
   2  chr2_59695104     ZGre    C    T        0      0        2 
   2  chr2_59695104     ZHar    C    T        0      0        2 
   2  chr2_59695104   Sample    C    T        0      0        2 
   2  chr2_59696608     AAsi    A    G        0      0        2 
   2  chr2_59696608     AKia    A    G        0      0        2 
   2  chr2_59696608     AOna    A    G        0      0        2 
   2  chr2_59696608     ASom    A    G        0      0        2 
   2  chr2_59696608     HCab    A    G        1      2        2 
   2  chr2_59696608     HPrz    A    G        1      2        2 
   2  chr2_59696608     ZBoe    A    G        0      0        2 
   2  chr2_59696608     ZGre    A    G        0      0        2 
   2  chr2_59696608     ZHar    A    G        0      0        2 
   2  chr2_59696608   Sample    A    G        1      2        2 
   2  chr2_59697739     AAsi    G    A        0      0        2 
   2  chr2_59697739     AKia    G    A        0      0        2 
   2  chr2_59697739     AOna    G    A        0      0        2 
   2  chr2_59697739     ASom    G    A        0      0        2 
   2  chr2_59697739     HCab    G    A        0      0        2 
   2  chr2_59697739     HPrz    G    A        0      0        2 
   2  chr2_59697739     ZBoe    G    A        0      0        2 
   2  chr2_59697739     ZGre    G    A      0.5      1        2 
   2  chr2_59697739     ZHar    G    A        0      0        2 
   2  chr2_59697739   Sample    G    A        0      0        2 
   2  chr2_59698516     AAsi    G    A        0      0        2 
   2  chr2_59698516     AKia    G    A        0      0        2 
   2  chr2_59698516     AOna    G    A        0      0        2 
   2  chr2_59698516     ASom    G    A        0      0        2 
   2  chr2_59698516     HCab    G    A        1      2        2 
   2  chr2_59698516     HPrz    G    A        1      2        2 
   2  chr2_59698516     ZBoe    G    A        0      0        2 
   2  chr2_59698516     ZGre    G    A        0      0        2 
   2  chr2_59698516     ZHar    G    A        0      0        2 
   2  chr2_59698516   Sample    G    A        1      2        2 
   2  chr2_59701034     AAsi    A    G        0      0        2 
   2  chr2_59701034     AKia    A    G        0      0        2 
   2  chr2_59701034     AOna    A    G        0      0        2 
   2  chr2_59701034     ASom    A    G        0      0        2 
   2  chr2_59701034     HCab    A    G        1      2        2 
   2  chr2_59701034     HPrz    A    G        1      2        2 
   2  chr2_59701034     ZBoe    A    G        0      0        2 
   2  chr2_59701034     ZGre    A    G        0      0        2 
   2  chr2_59701034     ZHar    A    G        0      0        2 
   2  chr2_59701034   Sample    A    G        1      2        2 
   2  chr2_59708395     AAsi    G    T        0      0        2 
   2  chr2_59708395     AKia    G    T        0      0        2 
   2  chr2_59708395     AOna    G    T        0      0        2 
   2  chr2_59708395     ASom    G    T        0      0        2 
   2  chr2_59708395     HCab    G    T        0      0        2 
   2  chr2_59708395     HPrz    G    T        0      0        2 
   2  chr2_59708395     ZBoe    G    T        0      0        2 
   2  chr2_59708395     ZGre    G    T        0      0        2 
   2  chr2_59708395     ZHar    G    T        1      2        2 
   2  chr2_59708395   Sample    G    T        0      0        2 
   2  chr2_59713299     AAsi    T    C        0      0        2 
   2  chr2_59713299     AKia    T    C        0      0        2 
   2  chr2_59713299     AOna    T    C        0      0        2 
   2  chr2_59713299     ASom    T    C        0      0        2 
   2  chr2_59713299     HCab    T    C      0.5      1        2 
   2  chr2_59713299     HPrz    T    C        0      0        2 
   2  chr2_59713299     ZBoe    T    C        0      0        2 
   2  chr2_59713299     ZGre    T    C        0      0        2 
   2  chr2_59713299     ZHar    T    C        0      0        2 
   2  chr2_59713299   Sample    T    C        0      0        2 
   2  chr2_59715224     AAsi    C    T        0      0        2 
   2  chr2_59715224     AKia    C    T        0      0        2 
   2  chr2_59715224     AOna    C    T        0      0        2 
   2  chr2_59715224     ASom    C    T      0.5      1        2 
   2  chr2_59715224     HCab    C    T        0      0        2 
   2  chr2_59715224     HPrz    C    T        0      0        2 
   2  chr2_59715224     ZBoe    C    T        0      0        2 
   2  chr2_59715224     ZGre    C    T        0      0        2 
   2  chr2_59715224     ZHar    C    T        0      0        2 
   2  chr2_59715224   Sample    C    T        0      0        2 
   2  chr2_59715485     AAsi    T    C        0      0        2 
   2  chr2_59715485     AKia    T    C        0      0        2 
   2  chr2_59715485     AOna    T    C        0      0        2 
   2  chr2_59715485     ASom    T    C        0      0        2 
   2  chr2_59715485     HCab    T    C        0      0        2 
   2  chr2_59715485     HPrz    T    C        0      0        2 
   2  chr2_59715485     ZBoe    T    C        0      0        2 
   2  chr2_59715485     ZGre    T    C      0.5      1        2 
   2  chr2_59715485     ZHar    T    C        0      0        2 
   2  chr2_59715485   Sample    T    C        0      0        2 
   2  chr2_59717391     AAsi    A    G        0      0        2 
   2  chr2_59717391     AKia    A    G        0      0        2 
   2  chr2_59717391     AOna    A    G        0      0        2 
   2  chr2_59717391     ASom    A    G        0      0        2 
   2  chr2_59717391     HCab    A    G        1      2        2 
   2  chr2_59717391     HPrz    A    G        1      2        2 
   2  chr2_59717391     ZBoe    A    G        0      0        2 
   2  chr2_59717391     ZGre    A    G        0      0        2 
   2  chr2_59717391     ZHar    A    G        0      0        2 
   2  chr2_59717391   Sample    A    G        0      0        2 
   2  chr2_59718465     AAsi    A    G        0      0        2 
   2  chr2_59718465     AKia    A    G        0      0        2 
   2  chr2_59718465     AOna    A    G        0      0        2 
   2  chr2_59718465     ASom    A    G      0.5      1        2 
   2  chr2_59718465     HCab    A    G        0      0        2 
   2  chr2_59718465     HPrz    A    G        0      0        2 
   2  chr2_59718465     ZBoe    A    G        0      0        2 
   2  chr2_59718465     ZGre    A    G        0      0        2 
   2  chr2_59718465     ZHar    A    G        0      0        2 
   2  chr2_59718465   Sample    A    G        0      0        2 
   2  chr2_59718470     AAsi    G    A        0      0        2 
   2  chr2_59718470     AKia    G    A      0.5      1        2 
   2  chr2_59718470     AOna    G    A        0      0        2 
   2  chr2_59718470     ASom    G    A        0      0        2 
   2  chr2_59718470     HCab    G    A        0      0        2 
   2  chr2_59718470     HPrz    G    A        0      0        2 
   2  chr2_59718470     ZBoe    G    A        0      0        2 
   2  chr2_59718470     ZGre    G    A        0      0        2 
   2  chr2_59718470     ZHar    G    A        0      0        2 
   2  chr2_59718470   Sample    G    A        0      0        2 
   2  chr2_59726777     AAsi    T    C        1      2        2 
   2  chr2_59726777     AKia    T    C        0      0        2 
   2  chr2_59726777     AOna    T    C        0      0        2 
   2  chr2_59726777     ASom    T    C        1      2        2 
   2  chr2_59726777     HCab    T    C        0      0        2 
   2  chr2_59726777     HPrz    T    C        0      0        2 
   2  chr2_59726777     ZBoe    T    C        0      0        2 
   2  chr2_59726777     ZGre    T    C        0      0        2 
   2  chr2_59726777     ZHar    T    C        0      0        2 
   2  chr2_59726777   Sample    T    C        0      0        2 
   2  chr2_59728040     AAsi    A    G        0      0        2 
   2  chr2_59728040     AKia    A    G        0      0        2 
   2  chr2_59728040     AOna    A    G        0      0        2 
   2  chr2_59728040     ASom    A    G        0      0        2 
   2  chr2_59728040     HCab    A    G        0      0        2 
   2  chr2_59728040     HPrz    A    G        0      0        2 
   2  chr2_59728040     ZBoe    A    G      0.5      1        2 
   2  chr2_59728040     ZGre    A    G        0      0        2 
   2  chr2_59728040     ZHar    A    G        0      0        2 
   2  chr2_59728040   Sample    A    G        0      0        2 
   2  chr2_59730426     AAsi    A    G        0      0        2 
   2  chr2_59730426     AKia    A    G        0      0        2 
   2  chr2_59730426     AOna    A    G        0      0        2 
   2  chr2_59730426     ASom    A    G        0      0        2 
   2  chr2_59730426     HCab    A    G        1      2        2 
   2  chr2_59730426     HPrz    A    G        1      2        2 
   2  chr2_59730426     ZBoe    A    G        0      0        2 
   2  chr2_59730426     ZGre    A    G        0      0        2 
   2  chr2_59730426     ZHar    A    G        0      0        2 
   2  chr2_59730426   Sample    A    G        1      2        2 
   2  chr2_59732770     AAsi    A    G        0      0        2 
   2  chr2_59732770     AKia    A    G        0      0        2 
   2  chr2_59732770     AOna    A    G        0      0        2 
   2  chr2_59732770     ASom    A    G        0      0        2 
   2  chr2_59732770     HCab    A    G        0      0        2 
   2  chr2_59732770     HPrz    A    G        0      0        2 
   2  chr2_59732770     ZBoe    A    G      0.5      1        2 
   2  chr2_59732770     ZGre    A    G        0      0        2 
   2  chr2_59732770     ZHar    A    G        0      0        2 
   2  chr2_59732770   Sample    A    G        0      0        2 
   2  chr2_59747244     AAsi    T    C        0      0        2 
   2  chr2_59747244     AKia    T    C        0      0        2 
   2  chr2_59747244     AOna    T    C        0      0        2 
   2  chr2_59747244     ASom    T    C        0      0        2 
   2  chr2_59747244     HCab    T    C        1      2        2 
   2  chr2_59747244     HPrz    T    C        1      2        2 
   2  chr2_59747244     ZBoe    T    C        0      0        2 
   2  chr2_59747244     ZGre    T    C        0      0        2 
   2  chr2_59747244     ZHar    T    C        0      0        2 
   2  chr2_59747244   Sample    T    C        1      2        2 
   2  chr2_59748471     AAsi    A    G      0.5      1        2 
   2  chr2_59748471     AKia    A    G        0      0        2 
   2  chr2_59748471     AOna    A    G        0      0        2 
   2  chr2_59748471     ASom    A    G      0.5      1        2 
   2  chr2_59748471     HCab    A    G        0      0        2 
   2  chr2_59748471     HPrz    A    G        0      0        2 
   2  chr2_59748471     ZBoe    A    G        0      0        2 
   2  chr2_59748471     ZGre    A    G        0      0        2 
   2  chr2_59748471     ZHar    A    G        0      0        2 
   2  chr2_59748471   Sample    A    G        0      0        2 
   2  chr2_59752040     AAsi    A    C        0      0        2 
   2  chr2_59752040     AKia    A    C        0      0        2 
   2  chr2_59752040     AOna    A    C        0      0        2 
   2  chr2_59752040     ASom    A    C        0      0        2 
   2  chr2_59752040     HCab    A    C        1      2        2 
   2  chr2_59752040     HPrz    A    C        1      2        2 
   2  chr2_59752040     ZBoe    A    C        0      0        2 
   2  chr2_59752040     ZGre    A    C        0      0        2 
   2  chr2_59752040     ZHar    A    C        0      0        2 
   2  chr2_59752040   Sample    A    C        1      2        2 
   2  chr2_59753875     AAsi    A    G        0      0        2 
   2  chr2_59753875     AKia    A    G        0      0        2 
   2  chr2_59753875     AOna    A    G        0      0        2 
   2  chr2_59753875     ASom    A    G        0      0        2 
   2  chr2_59753875     HCab    A    G        0      0        2 
   2  chr2_59753875     HPrz    A    G      0.5      1        2 
   2  chr2_59753875     ZBoe    A    G        0      0        2 
   2  chr2_59753875     ZGre    A    G        0      0        2 
   2  chr2_59753875     ZHar    A    G        0      0        2 
   2  chr2_59753875   Sample    A    G        0      0        2 
   2  chr2_59754417     AAsi    A    G        0      0        2 
   2  chr2_59754417     AKia    A    G        0      0        2 
   2  chr2_59754417     AOna    A    G        0      0        2 
   2  chr2_59754417     ASom    A    G        0      0        2 
   2  chr2_59754417     HCab    A    G        0      0        2 
   2  chr2_59754417     HPrz    A    G      0.5      1        2 
   2  chr2_59754417     ZBoe    A    G        0      0        2 
   2  chr2_59754417     ZGre    A    G        0      0        2 
   2  chr2_59754417     ZHar    A    G        0      0        2 
   2  chr2_59754417   Sample    A    G        0      0        2 
   2  chr2_59767395     AAsi    T    A        0      0        2 
   2  chr2_59767395     AKia    T    A        0      0        2 
   2  chr2_59767395     AOna    T    A        0      0        2 
   2  chr2_59767395     ASom    T    A        0      0        2 
   2  chr2_59767395     HCab    T    A        1      2        2 
   2  chr2_59767395     HPrz    T    A        1      2        2 
   2  chr2_59767395     ZBoe    T    A        0      0        2 
   2  chr2_59767395     ZGre    T    A        0      0        2 
   2  chr2_59767395     ZHar    T    A        0      0        2 
   2  chr2_59767395   Sample    T    A        1      2        2 
   2  chr2_59770251     AAsi    G    A        0      0        2 
   2  chr2_59770251     AKia    G    A        0      0        2 
   2  chr2_59770251     AOna    G    A        0      0        2 
   2  chr2_59770251     ASom    G    A        0      0        2 
   2  chr2_59770251     HCab    G    A        1      2        2 
   2  chr2_59770251     HPrz    G    A        1      2        2 
   2  chr2_59770251     ZBoe    G    A        0      0        2 
   2  chr2_59770251     ZGre    G    A        0      0        2 
   2  chr2_59770251     ZHar    G    A        0      0        2 
   2  chr2_59770251   Sample    G    A        1      2        2 
   2  chr2_59772559     AAsi    C    A        0      0        2 
   2  chr2_59772559     AKia    C    A        0      0        2 
   2  chr2_59772559     AOna    C    A        0      0        2 
   2  chr2_59772559     ASom    C    A        0      0        2 
   2  chr2_59772559     HCab    C    A        0      0        2 
   2  chr2_59772559     HPrz    C    A        0      0        2 
   2  chr2_59772559     ZBoe    C    A      0.5      1        2 
   2  chr2_59772559     ZGre    C    A        0      0        2 
   2  chr2_59772559     ZHar    C    A        0      0        2 
   2  chr2_59772559   Sample    C    A        0      0        2 
   2  chr2_59774587     AAsi    T    C        1      2        2 
   2  chr2_59774587     AKia    T    C        0      0        2 
   2  chr2_59774587     AOna    T    C        0      0        2 
   2  chr2_59774587     ASom    T    C        1      2        2 
   2  chr2_59774587     HCab    T    C        0      0        2 
   2  chr2_59774587     HPrz    T    C        0      0        2 
   2  chr2_59774587     ZBoe    T    C        0      0        2 
   2  chr2_59774587     ZGre    T    C        0      0        2 
   2  chr2_59774587     ZHar    T    C        0      0        2 
   2  chr2_59774587   Sample    T    C        0      0        2 
   2  chr2_59778768     AAsi    C    T        1      2        2 
   2  chr2_59778768     AKia    C    T        0      0        2 
   2  chr2_59778768     AOna    C    T        0      0        2 
   2  chr2_59778768     ASom    C    T        1      2        2 
   2  chr2_59778768     HCab    C    T        0      0        2 
   2  chr2_59778768     HPrz    C    T        0      0        2 
   2  chr2_59778768     ZBoe    C    T        0      0        2 
   2  chr2_59778768     ZGre    C    T        0      0        2 
   2  chr2_59778768     ZHar    C    T        0      0        2 
   2  chr2_59778768   Sample    C    T        0      0        2 
   2  chr2_59787908     AAsi    C    T        0      0        2 
   2  chr2_59787908     AKia    C    T        0      0        2 
   2  chr2_59787908     AOna    C    T        0      0        2 
   2  chr2_59787908     ASom    C    T        0      0        2 
   2  chr2_59787908     HCab    C    T        1      2        2 
   2  chr2_59787908     HPrz    C    T        1      2        2 
   2  chr2_59787908     ZBoe    C    T        0      0        2 
   2  chr2_59787908     ZGre    C    T        0      0        2 
   2  chr2_59787908     ZHar    C    T        0      0        2 
   2  chr2_59787908   Sample    C    T        1      2        2 
   2  chr2_59791770     AAsi    G    T        0      0        2 
   2  chr2_59791770     AKia    G    T        0      0        2 
   2  chr2_59791770     AOna    G    T        0      0        2 
   2  chr2_59791770     ASom    G    T        0      0        2 
   2  chr2_59791770     HCab    G    T        0      0        2 
   2  chr2_59791770     HPrz    G    T        0      0        2 
   2  chr2_59791770     ZBoe    G    T        0      0        2 
   2  chr2_59791770     ZGre    G    T      0.5      1        2 
   2  chr2_59791770     ZHar    G    T        0      0        2 
   2  chr2_59791770   Sample    G    T        0      0        2 
   2  chr2_59803950     AAsi    T    C        0      0        2 
   2  chr2_59803950     AKia    T    C        0      0        2 
   2  chr2_59803950     AOna    T    C        0      0        2 
   2  chr2_59803950     ASom    T    C        0      0        2 
   2  chr2_59803950     HCab    T    C        0      0        2 
   2  chr2_59803950     HPrz    T    C        0      0        2 
   2  chr2_59803950     ZBoe    T    C        0      0        2 
   2  chr2_59803950     ZGre    T    C      0.5      1        2 
   2  chr2_59803950     ZHar    T    C        0      0        2 
   2  chr2_59803950   Sample    T    C        0      0        2 
   2  chr2_59808256     AAsi    C    A        0      0        2 
   2  chr2_59808256     AKia    C    A        0      0        2 
   2  chr2_59808256     AOna    C    A        0      0        2 
   2  chr2_59808256     ASom    C    A        0      0        2 
   2  chr2_59808256     HCab    C    A        1      2        2 
   2  chr2_59808256     HPrz    C    A        1      2        2 
   2  chr2_59808256     ZBoe    C    A        0      0        2 
   2  chr2_59808256     ZGre    C    A        0      0        2 
   2  chr2_59808256     ZHar    C    A        0      0        2 
   2  chr2_59808256   Sample    C    A        1      2        2 
   2  chr2_59823102     AAsi    T    C        0      0        2 
   2  chr2_59823102     AKia    T    C        0      0        2 
   2  chr2_59823102     AOna    T    C        0      0        2 
   2  chr2_59823102     ASom    T    C      0.5      1        2 
   2  chr2_59823102     HCab    T    C        0      0        2 
   2  chr2_59823102     HPrz    T    C        0      0        2 
   2  chr2_59823102     ZBoe    T    C        0      0        2 
   2  chr2_59823102     ZGre    T    C        0      0        2 
   2  chr2_59823102     ZHar    T    C        0      0        2 
   2  chr2_59823102   Sample    T    C        0      0        2 
   2  chr2_59826639     AAsi    A    G        0      0        2 
   2  chr2_59826639     AKia    A    G        0      0        2 
   2  chr2_59826639     AOna    A    G        0      0        2 
   2  chr2_59826639     ASom    A    G        0      0        2 
   2  chr2_59826639     HCab    A    G        0      0        2 
   2  chr2_59826639     HPrz    A    G        0      0        2 
   2  chr2_59826639     ZBoe    A    G        1      2        2 
   2  chr2_59826639     ZGre    A    G        0      0        2 
   2  chr2_59826639     ZHar    A    G        0      0        2 
   2  chr2_59826639   Sample    A    G        0      0        2 
   2  chr2_59828470     AAsi    C    T        0      0        2 
   2  chr2_59828470     AKia    C    T        0      0        2 
   2  chr2_59828470     AOna    C    T        0      0        2 
   2  chr2_59828470     ASom    C    T        0      0        2 
   2  chr2_59828470     HCab    C    T        0      0        2 
   2  chr2_59828470     HPrz    C    T        0      0        2 
   2  chr2_59828470     ZBoe    C    T      0.5      1        2 
   2  chr2_59828470     ZGre    C    T        0      0        2 
   2  chr2_59828470     ZHar    C    T        0      0        2 
   2  chr2_59828470   Sample    C    T        0      0        2 
   2  chr2_59833653     AAsi    A    G        0      0        2 
   2  chr2_59833653     AKia    A    G        0      0        2 
   2  chr2_59833653     AOna    A    G        1      2        2 
   2  chr2_59833653     ASom    A    G        0      0        2 
   2  chr2_59833653     HCab    A    G        0      0        2 
   2  chr2_59833653     HPrz    A    G        0      0        2 
   2  chr2_59833653     ZBoe    A    G        0      0        2 
   2  chr2_59833653     ZGre    A    G        0      0        2 
   2  chr2_59833653     ZHar    A    G        0      0        2 
   2  chr2_59833653   Sample    A    G        0      0        2 
   2  chr2_59862029     AAsi    G    C        0      0        2 
   2  chr2_59862029     AKia    G    C        0      0        2 
   2  chr2_59862029     AOna    G    C        0      0        2 
   2  chr2_59862029     ASom    G    C        0      0        2 
   2  chr2_59862029     HCab    G    C        1      2        2 
   2  chr2_59862029     HPrz    G    C        1      2        2 
   2  chr2_59862029     ZBoe    G    C        0      0        2 
   2  chr2_59862029     ZGre    G    C        0      0        2 
   2  chr2_59862029     ZHar    G    C        0      0        2 
   2  chr2_59862029   Sample    G    C        1      2        2 
   2  chr2_59867241     AAsi    T    C        0      0        2 
   2  chr2_59867241     AKia    T    C        1      2        2 
   2  chr2_59867241     AOna    T    C        1      2        2 
   2  chr2_59867241     ASom    T    C        0      0        2 
   2  chr2_59867241     HCab    T    C        0      0        2 
   2  chr2_59867241     HPrz    T    C        0      0        2 
   2  chr2_59867241     ZBoe    T    C        0      0        2 
   2  chr2_59867241     ZGre    T    C        0      0        2 
   2  chr2_59867241     ZHar    T    C        0      0        2 
   2  chr2_59867241   Sample    T    C        0      0        2 
   2  chr2_59869421     AAsi    T    C        0      0        2 
   2  chr2_59869421     AKia    T    C        0      0        2 
   2  chr2_59869421     AOna    T    C        0      0        2 
   2  chr2_59869421     ASom    T    C      0.5      1        2 
   2  chr2_59869421     HCab    T    C        0      0        2 
   2  chr2_59869421     HPrz    T    C        0      0        2 
   2  chr2_59869421     ZBoe    T    C        0      0        2 
   2  chr2_59869421     ZGre    T    C        0      0        2 
   2  chr2_59869421     ZHar    T    C        0      0        2 
   2  chr2_59869421   Sample    T    C        0      0        2 
   2  chr2_59880760     AAsi    G    A        0      0        2 
   2  chr2_59880760     AKia    G    A        0      0        2 
   2  chr2_59880760     AOna    G    A        0      0        2 
   2  chr2_59880760     ASom    G    A        0      0        2 
   2  chr2_59880760     HCab    G    A        1      2        2 
   2  chr2_59880760     HPrz    G    A        1      2        2 
   2  chr2_59880760     ZBoe    G    A        0      0        2 
   2  chr2_59880760     ZGre    G    A        0      0        2 
   2  chr2_59880760     ZHar    G    A        0      0        2 
   2  chr2_59880760   Sample    G    A        1      2        2 
   2  chr2_59884589     AAsi    T    C        1      2        2 
   2  chr2_59884589     AKia    T    C        0      0        2 
   2  chr2_59884589     AOna    T    C        0      0        2 
   2  chr2_59884589     ASom    T    C        1      2        2 
   2  chr2_59884589     HCab    T    C        0      0        2 
   2  chr2_59884589     HPrz    T    C        0      0        2 
   2  chr2_59884589     ZBoe    T    C        0      0        2 
   2  chr2_59884589     ZGre    T    C        0      0        2 
   2  chr2_59884589     ZHar    T    C        0      0        2 
   2  chr2_59884589   Sample    T    C        0      0        2 
   2  chr2_59886543     AAsi    T    C        0      0        2 
   2  chr2_59886543     AKia    T    C        0      0        2 
   2  chr2_59886543     AOna    T    C        0      0        2 
   2  chr2_59886543     ASom    T    C      0.5      1        2 
   2  chr2_59886543     HCab    T    C        0      0        2 
   2  chr2_59886543     HPrz    T    C        0      0        2 
   2  chr2_59886543     ZBoe    T    C        0      0        2 
   2  chr2_59886543     ZGre    T    C        0      0        2 
   2  chr2_59886543     ZHar    T    C        0      0        2 
   2  chr2_59886543   Sample    T    C        0      0        2 
   2  chr2_59891043     AAsi    C    T        0      0        2 
   2  chr2_59891043     AKia    C    T        0      0        2 
   2  chr2_59891043     AOna    C    T        0      0        2 
   2  chr2_59891043     ASom    C    T        0      0        2 
   2  chr2_59891043     HCab    C    T        0      0        2 
   2  chr2_59891043     HPrz    C    T        0      0        2 
   2  chr2_59891043     ZBoe    C    T      0.5      1        2 
   2  chr2_59891043     ZGre    C    T        0      0        2 
   2  chr2_59891043     ZHar    C    T        0      0        2 
   2  chr2_59891043   Sample    C    T        0      0        2 
   2  chr2_59891323     AAsi    C    T        0      0        2 
   2  chr2_59891323     AKia    C    T        0      0        2 
   2  chr2_59891323     AOna    C    T        0      0        2 
   2  chr2_59891323     ASom    C    T        0      0        2 
   2  chr2_59891323     HCab    C    T        0      0        2 
   2  chr2_59891323     HPrz    C    T        0      0        2 
   2  chr2_59891323     ZBoe    C    T        0      0        2 
   2  chr2_59891323     ZGre    C    T        1      2        2 
   2  chr2_59891323     ZHar    C    T        0      0        2 
   2  chr2_59891323   Sample    C    T        0      0        2 
   2  chr2_59892360     AAsi    C    G        0      0        2 
   2  chr2_59892360     AKia    C    G        0      0        2 
   2  chr2_59892360     AOna    C    G        0      0        2 
   2  chr2_59892360     ASom    C    G        0      0        2 
   2  chr2_59892360     HCab    C    G        1      2        2 
   2  chr2_59892360     HPrz    C    G        1      2        2 
   2  chr2_59892360     ZBoe    C    G        0      0        2 
   2  chr2_59892360     ZGre    C    G        0      0        2 
   2  chr2_59892360     ZHar    C    G        0      0        2 
   2  chr2_59892360   Sample    C    G        1      2        2 
   2  chr2_59893748     AAsi    G    A        1      2        2 
   2  chr2_59893748     AKia    G    A        0      0        2 
   2  chr2_59893748     AOna    G    A        0      0        2 
   2  chr2_59893748     ASom    G    A        1      2        2 
   2  chr2_59893748     HCab    G    A        1      2        2 
   2  chr2_59893748     HPrz    G    A        1      2        2 
   2  chr2_59893748     ZBoe    G    A        0      0        2 
   2  chr2_59893748     ZGre    G    A        0      0        2 
   2  chr2_59893748     ZHar    G    A        0      0        2 
   2  chr2_59893748   Sample    G    A        1      2        2 
   2  chr2_59896485     AAsi    T    C        1      2        2 
   2  chr2_59896485     AKia    T    C        0      0        2 
   2  chr2_59896485     AOna    T    C        1      2        2 
   2  chr2_59896485     ASom    T    C        1      2        2 
   2  chr2_59896485     HCab    T    C        0      0        2 
   2  chr2_59896485     HPrz    T    C        0      0        2 
   2  chr2_59896485     ZBoe    T    C        0      0        2 
   2  chr2_59896485     ZGre    T    C        0      0        2 
   2  chr2_59896485     ZHar    T    C        0      0        2 
   2  chr2_59896485   Sample    T    C        0      0        2 
   2  chr2_59904998     AAsi    G    A        0      0        2 
   2  chr2_59904998     AKia    G    A        0      0        2 
   2  chr2_59904998     AOna    G    A        0      0        2 
   2  chr2_59904998     ASom    G    A        0      0        2 
   2  chr2_59904998     HCab    G    A        1      2        2 
   2  chr2_59904998     HPrz    G    A        1      2        2 
   2  chr2_59904998     ZBoe    G    A        0      0        2 
   2  chr2_59904998     ZGre    G    A        0      0        2 
   2  chr2_59904998     ZHar    G    A        0      0        2 
   2  chr2_59904998   Sample    G    A        1      2        2 
   2  chr2_59908449     AAsi    A    G        0      0        2 
   2  chr2_59908449     AKia    A    G        0      0        2 
   2  chr2_59908449     AOna    A    G        0      0        2 
   2  chr2_59908449     ASom    A    G        0      0        2 
   2  chr2_59908449     HCab    A    G        0      0        2 
   2  chr2_59908449     HPrz    A    G        0      0        2 
   2  chr2_59908449     ZBoe    A    G      0.5      1        2 
   2  chr2_59908449     ZGre    A    G        0      0        2 
   2  chr2_59908449     ZHar    A    G        0      0        2 
   2  chr2_59908449   Sample    A    G        0      0        2 
   2  chr2_59920490     AAsi    A    C        0      0        2 
   2  chr2_59920490     AKia    A    C        0      0        2 
   2  chr2_59920490     AOna    A    C        0      0        2 
   2  chr2_59920490     ASom    A    C        0      0        2 
   2  chr2_59920490     HCab    A    C        0      0        2 
   2  chr2_59920490     HPrz    A    C        0      0        2 
   2  chr2_59920490     ZBoe    A    C        0      0        2 
   2  chr2_59920490     ZGre    A    C        0      0        2 
   2  chr2_59920490     ZHar    A    C        1      2        2 
   2  chr2_59920490   Sample    A    C        0      0        2 
   2  chr2_59923866     AAsi    A    G        0      0        2 
   2  chr2_59923866     AKia    A    G        1      2        2 
   2  chr2_59923866     AOna    A    G        0      0        2 
   2  chr2_59923866     ASom    A    G        0      0        2 
   2  chr2_59923866     HCab    A    G        0      0        2 
   2  chr2_59923866     HPrz    A    G        0      0        2 
   2  chr2_59923866     ZBoe    A    G        0      0        2 
   2  chr2_59923866     ZGre    A    G        0      0        2 
   2  chr2_59923866     ZHar    A    G        0      0        2 
   2  chr2_59923866   Sample    A    G        0      0        2 
   2  chr2_59927147     AAsi    C    T        0      0        2 
   2  chr2_59927147     AKia    C    T        0      0        2 
   2  chr2_59927147     AOna    C    T        0      0        2 
   2  chr2_59927147     ASom    C    T        0      0        2 
   2  chr2_59927147     HCab    C    T        1      2        2 
   2  chr2_59927147     HPrz    C    T        1      2        2 
   2  chr2_59927147     ZBoe    C    T        0      0        2 
   2  chr2_59927147     ZGre    C    T        0      0        2 
   2  chr2_59927147     ZHar    C    T        0      0        2 
   2  chr2_59927147   Sample    C    T        1      2        2 
   2  chr2_59933770     AAsi    G    A        0      0        2 
   2  chr2_59933770     AKia    G    A        0      0        2 
   2  chr2_59933770     AOna    G    A        0      0        2 
   2  chr2_59933770     ASom    G    A        0      0        2 
   2  chr2_59933770     HCab    G    A      0.5      1        2 
   2  chr2_59933770     HPrz    G    A      0.5      1        2 
   2  chr2_59933770     ZBoe    G    A        0      0        2 
   2  chr2_59933770     ZGre    G    A        0      0        2 
   2  chr2_59933770     ZHar    G    A        0      0        2 
   2  chr2_59933770   Sample    G    A        0      0        2 
   2  chr2_59936365     AAsi    G    C        0      0        2 
   2  chr2_59936365     AKia    G    C        0      0        2 
   2  chr2_59936365     AOna    G    C        0      0        2 
   2  chr2_59936365     ASom    G    C        0      0        2 
   2  chr2_59936365     HCab    G    C        0      0        2 
   2  chr2_59936365     HPrz    G    C      0.5      1        2 
   2  chr2_59936365     ZBoe    G    C        0      0        2 
   2  chr2_59936365     ZGre    G    C        0      0        2 
   2  chr2_59936365     ZHar    G    C        0      0        2 
   2  chr2_59936365   Sample    G    C        0      0        2 
   2  chr2_59937992     AAsi    C    T        0      0        2 
   2  chr2_59937992     AKia    C    T        1      2        2 
   2  chr2_59937992     AOna    C    T        1      2        2 
   2  chr2_59937992     ASom    C    T        0      0        2 
   2  chr2_59937992     HCab    C    T        0      0        2 
   2  chr2_59937992     HPrz    C    T        0      0        2 
   2  chr2_59937992     ZBoe    C    T        0      0        2 
   2  chr2_59937992     ZGre    C    T        0      0        2 
   2  chr2_59937992     ZHar    C    T        0      0        2 
   2  chr2_59937992   Sample    C    T        0      0        2 
   2  chr2_59938872     AAsi    A    G        0      0        2 
   2  chr2_59938872     AKia    A    G        0      0        2 
   2  chr2_59938872     AOna    A    G        0      0        2 
   2  chr2_59938872     ASom    A    G        0      0        2 
   2  chr2_59938872     HCab    A    G        0      0        2 
   2  chr2_59938872     HPrz    A    G        0      0        2 
   2  chr2_59938872     ZBoe    A    G        0      0        2 
   2  chr2_59938872     ZGre    A    G        1      2        2 
   2  chr2_59938872     ZHar    A    G        0      0        2 
   2  chr2_59938872   Sample    A    G        0      0        2 
   2  chr2_59940256     AAsi    T    C        0      0        2 
   2  chr2_59940256     AKia    T    C        0      0        2 
   2  chr2_59940256     AOna    T    C        0      0        2 
   2  chr2_59940256     ASom    T    C        0      0        2 
   2  chr2_59940256     HCab    T    C        1      2        2 
   2  chr2_59940256     HPrz    T    C      0.5      1        2 
   2  chr2_59940256     ZBoe    T    C        0      0        2 
   2  chr2_59940256     ZGre    T    C        0      0        2 
   2  chr2_59940256     ZHar    T    C        0      0        2 
   2  chr2_59940256   Sample    T    C        1      2        2 
   2  chr2_59942880     AAsi    G    A        0      0        2 
   2  chr2_59942880     AKia    G    A        0      0        2 
   2  chr2_59942880     AOna    G    A        0      0        2 
   2  chr2_59942880     ASom    G    A        0      0        2 
   2  chr2_59942880     HCab    G    A        1      2        2 
   2  chr2_59942880     HPrz    G    A        1      2        2 
   2  chr2_59942880     ZBoe    G    A        0      0        2 
   2  chr2_59942880     ZGre    G    A        0      0        2 
   2  chr2_59942880     ZHar    G    A        0      0        2 
   2  chr2_59942880   Sample    G    A        1      2        2 
   2  chr2_59948252     AAsi    T    C        0      0        2 
   2  chr2_59948252     AKia    T    C        0      0        2 
   2  chr2_59948252     AOna    T    C        0      0        2 
   2  chr2_59948252     ASom    T    C        0      0        2 
   2  chr2_59948252     HCab    T    C        1      2        2 
   2  chr2_59948252     HPrz    T    C        1      2        2 
   2  chr2_59948252     ZBoe    T    C        0      0        2 
   2  chr2_59948252     ZGre    T    C        0      0        2 
   2  chr2_59948252     ZHar    T    C        0      0        2 
   2  chr2_59948252   Sample    T    C        1      2        2 
   2  chr2_59950959     AAsi    A    G        0      0        2 
   2  chr2_59950959     AKia    A    G        1      2        2 
   2  chr2_59950959     AOna    A    G        0      0        2 
   2  chr2_59950959     ASom    A    G        0      0        2 
   2  chr2_59950959     HCab    A    G        0      0        2 
   2  chr2_59950959     HPrz    A    G        0      0        2 
   2  chr2_59950959     ZBoe    A    G        0      0        2 
   2  chr2_59950959     ZGre    A    G        0      0        2 
   2  chr2_59950959     ZHar    A    G        0      0        2 
   2  chr2_59950959   Sample    A    G        0      0        2 
   2  chr2_59961982     AAsi    A    T        0      0        2 
   2  chr2_59961982     AKia    A    T        0      0        2 
   2  chr2_59961982     AOna    A    T        0      0        2 
   2  chr2_59961982     ASom    A    T        0      0        2 
   2  chr2_59961982     HCab    A    T        0      0        2 
   2  chr2_59961982     HPrz    A    T        0      0        2 
   2  chr2_59961982     ZBoe    A    T        0      0        2 
   2  chr2_59961982     ZGre    A    T        1      2        2 
   2  chr2_59961982     ZHar    A    T        0      0        2 
   2  chr2_59961982   Sample    A    T        0      0        2 
   2  chr2_59966356     AAsi    T    C        0      0        2 
   2  chr2_59966356     AKia    T    C        0      0        2 
   2  chr2_59966356     AOna    T    C        0      0        2 
   2  chr2_59966356     ASom    T    C        0      0        2 
   2  chr2_59966356     HCab    T    C        0      0        2 
   2  chr2_59966356     HPrz    T    C        0      0        2 
   2  chr2_59966356     ZBoe    T    C      0.5      1        2 
   2  chr2_59966356     ZGre    T    C        0      0        2 
   2  chr2_59966356     ZHar    T    C        0      0        2 
   2  chr2_59966356   Sample    T    C        0      0        2 
   2  chr2_59975832     AAsi    A    T        1      2        2 
   2  chr2_59975832     AKia    A    T        0      0        2 
   2  chr2_59975832     AOna    A    T        0      0        2 
   2  chr2_59975832     ASom    A    T        1      2        2 
   2  chr2_59975832     HCab    A    T        0      0        2 
   2  chr2_59975832     HPrz    A    T        0      0        2 
   2  chr2_59975832     ZBoe    A    T        0      0        2 
   2  chr2_59975832     ZGre    A    T        0      0        2 
   2  chr2_59975832     ZHar    A    T        0      0        2 
   2  chr2_59975832   Sample    A    T        0      0        2 
   2  chr2_59979277     AAsi    T    G        1      2        2 
   2  chr2_59979277     AKia    T    G        0      0        2 
   2  chr2_59979277     AOna    T    G        0      0        2 
   2  chr2_59979277     ASom    T    G        0      0        2 
   2  chr2_59979277     HCab    T    G        0      0        2 
   2  chr2_59979277     HPrz    T    G        0      0        2 
   2  chr2_59979277     ZBoe    T    G        0      0        2 
   2  chr2_59979277     ZGre    T    G        0      0        2 
   2  chr2_59979277     ZHar    T    G        0      0        2 
   2  chr2_59979277   Sample    T    G        0      0        2 
   2  chr2_59982404     AAsi    G    A        0      0        2 
   2  chr2_59982404     AKia    G    A        1      2        2 
   2  chr2_59982404     AOna    G    A        0      0        2 
   2  chr2_59982404     ASom    G    A        0      0        2 
   2  chr2_59982404     HCab    G    A        0      0        2 
   2  chr2_59982404     HPrz    G    A        0      0        2 
   2  chr2_59982404     ZBoe    G    A        0      0        2 
   2  chr2_59982404     ZGre    G    A        0      0        2 
   2  chr2_59982404     ZHar    G    A        0      0        2 
   2  chr2_59982404   Sample    G    A        0      0        2 
   2  chr2_59984980     AAsi    T    C        1      2        2 
   2  chr2_59984980     AKia    T    C        0      0        2 
   2  chr2_59984980     AOna    T    C        0      0        2 
   2  chr2_59984980     ASom    T    C        1      2        2 
   2  chr2_59984980     HCab    T    C        0      0        2 
   2  chr2_59984980     HPrz    T    C        0      0        2 
   2  chr2_59984980     ZBoe    T    C        0      0        2 
   2  chr2_59984980     ZGre    T    C        0      0        2 
   2  chr2_59984980     ZHar    T    C        0      0        2 
   2  chr2_59984980   Sample    T    C        0      0        2 
   2  chr2_59988069     AAsi    T    C        0      0        2 
   2  chr2_59988069     AKia    T    C        0      0        2 
   2  chr2_59988069     AOna    T    C        0      0        2 
   2  chr2_59988069     ASom    T    C        0      0        2 
   2  chr2_59988069     HCab    T    C        1      2        2 
   2  chr2_59988069     HPrz    T    C        1      2        2 
   2  chr2_59988069     ZBoe    T    C        0      0        2 
   2  chr2_59988069     ZGre    T    C        0      0        2 
   2  chr2_59988069     ZHar    T    C        0      0        2 
   2  chr2_59988069   Sample    T    C        1      2        2 
   2  chr2_59988348     AAsi    T    C        0      0        2 
   2  chr2_59988348     AKia    T    C        0      0        2 
   2  chr2_59988348     AOna    T    C        1      2        2 
   2  chr2_59988348     ASom    T    C        0      0        2 
   2  chr2_59988348     HCab    T    C        0      0        2 
   2  chr2_59988348     HPrz    T    C        0      0        2 
   2  chr2_59988348     ZBoe    T    C        0      0        2 
   2  chr2_59988348     ZGre    T    C        0      0        2 
   2  chr2_59988348     ZHar    T    C        0      0        2 
   2  chr2_59988348   Sample    T    C        0      0        2 
   2  chr2_59989875     AAsi    A    G        0      0        2 
   2  chr2_59989875     AKia    A    G        0      0        2 
   2  chr2_59989875     AOna    A    G        0      0        2 
   2  chr2_59989875     ASom    A    G        0      0        2 
   2  chr2_59989875     HCab    A    G        0      0        2 
   2  chr2_59989875     HPrz    A    G        0      0        2 
   2  chr2_59989875     ZBoe    A    G        0      0        2 
   2  chr2_59989875     ZGre    A    G        0      0        2 
   2  chr2_59989875     ZHar    A    G      0.5      1        2 
   2  chr2_59989875   Sample    A    G        0      0        2 
   2  chr2_59991348     AAsi    T    C        0      0        2 
   2  chr2_59991348     AKia    T    C        0      0        2 
   2  chr2_59991348     AOna    T    C        0      0        2 
   2  chr2_59991348     ASom    T    C        0      0        2 
   2  chr2_59991348     HCab    T    C        0      0        2 
   2  chr2_59991348     HPrz    T    C        0      0        2 
   2  chr2_59991348     ZBoe    T    C        0      0        2 
   2  chr2_59991348     ZGre    T    C        1      2        2 
   2  chr2_59991348     ZHar    T    C        0      0        2 
   2  chr2_59991348   Sample    T    C        0      0        2 
   2  chr2_59999002     AAsi    T    C        0      0        2 
   2  chr2_59999002     AKia    T    C        1      2        2 
   2  chr2_59999002     AOna    T    C        0      0        2 
   2  chr2_59999002     ASom    T    C        0      0        2 
   2  chr2_59999002     HCab    T    C        0      0        2 
   2  chr2_59999002     HPrz    T    C        0      0        2 
   2  chr2_59999002     ZBoe    T    C        0      0        2 
   2  chr2_59999002     ZGre    T    C        0      0        2 
   2  chr2_59999002     ZHar    T    C        0      0        2 
   2  chr2_59999002   Sample    T    C        0      0        2 
   2  chr2_59999192     AAsi    A    G        0      0        2 
   2  chr2_59999192     AKia    A    G        0      0        2 
   2  chr2_59999192     AOna    A    G        0      0        2 
   2  chr2_59999192     ASom    A    G        0      0        2 
   2  chr2_59999192     HCab    A    G        0      0        2 
   2  chr2_59999192     HPrz    A    G        0      0        2 
   2  chr2_59999192     ZBoe    A    G      0.5      1        2 
   2  chr2_59999192     ZGre    A    G        0      0        2 
   2  chr2_59999192     ZHar    A    G        0      0        2 
   2  chr2_59999192   Sample    A    G        0      0        2 
   2  chr2_59999864     AAsi    G    C        0      0        2 
   2  chr2_59999864     AKia    G    C        0      0        2 
   2  chr2_59999864     AOna    G    C        0      0        2 
   2  chr2_59999864     ASom    G    C        0      0        2 
   2  chr2_59999864     HCab    G    C        0      0        2 
   2  chr2_59999864     HPrz    G    C        0      0        2 
   2  chr2_59999864     ZBoe    G    C        0      0        2 
   2  chr2_59999864     ZGre    G    C        0      0        2 
   2  chr2_59999864     ZHar    G    C      0.5      1        2 
   2  chr2_59999864   Sample    G    C        0      0        2 
   2  chr2_60000187     AAsi    T    G        0      0        2 
   2  chr2_60000187     AKia    T    G        0      0        2 
   2  chr2_60000187     AOna    T    G        0      0        2 
   2  chr2_60000187     ASom    T    G        0      0        2 
   2  chr2_60000187     HCab    T    G        0      0        2 
   2  chr2_60000187     HPrz    T    G      0.5      1        2 
   2  chr2_60000187     ZBoe    T    G        0      0        2 
   2  chr2_60000187     ZGre    T    G        0      0        2 
   2  chr2_60000187     ZHar    T    G        0      0        2 
   2  chr2_60000187   Sample    T    G        0      0        2 
   2  chr2_60002804     AAsi    A    G        0      0        2 
   2  chr2_60002804     AKia    A    G        0      0        2 
   2  chr2_60002804     AOna    A    G        0      0        2 
   2  chr2_60002804     ASom    A    G        0      0        2 
   2  chr2_60002804     HCab    A    G        0      0        2 
   2  chr2_60002804     HPrz    A    G      0.5      1        2 
   2  chr2_60002804     ZBoe    A    G        0      0        2 
   2  chr2_60002804     ZGre    A    G        0      0        2 
   2  chr2_60002804     ZHar    A    G        0      0        2 
   2  chr2_60002804   Sample    A    G        0      0        2 
   2  chr2_60008833     AAsi    A    C        0      0        2 
   2  chr2_60008833     AKia    A    C        0      0        2 
   2  chr2_60008833     AOna    A    C        0      0        2 
   2  chr2_60008833     ASom    A    C        0      0        2 
   2  chr2_60008833     HCab    A    C        0      0        2 
   2  chr2_60008833     HPrz    A    C        0      0        2 
   2  chr2_60008833     ZBoe    A    C        0      0        2 
   2  chr2_60008833     ZGre    A    C        1      2        2 
   2  chr2_60008833     ZHar    A    C        0      0        2 
   2  chr2_60008833   Sample    A    C        0      0        2 
   2  chr2_60013638     AAsi    G    A        0      0        2 
   2  chr2_60013638     AKia    G    A        0      0        2 
   2  chr2_60013638     AOna    G    A        0      0        2 
   2  chr2_60013638     ASom    G    A        0      0        2 
   2  chr2_60013638     HCab    G    A        1      2        2 
   2  chr2_60013638     HPrz    G    A        1      2        2 
   2  chr2_60013638     ZBoe    G    A        0      0        2 
   2  chr2_60013638     ZGre    G    A        0      0        2 
   2  chr2_60013638     ZHar    G    A        0      0        2 
   2  chr2_60013638   Sample    G    A        1      2        2 
   2  chr2_60014767     AAsi    C    T        0      0        2 
   2  chr2_60014767     AKia    C    T        0      0        2 
   2  chr2_60014767     AOna    C    T        0      0        2 
   2  chr2_60014767     ASom    C    T        0      0        2 
   2  chr2_60014767     HCab    C    T        0      0        2 
   2  chr2_60014767     HPrz    C    T        0      0        2 
   2  chr2_60014767     ZBoe    C    T      0.5      1        2 
   2  chr2_60014767     ZGre    C    T        0      0        2 
   2  chr2_60014767     ZHar    C    T        1      2        2 
   2  chr2_60014767   Sample    C    T        0      0        2 
   2  chr2_60016395     AAsi    A    G        1      2        2 
   2  chr2_60016395     AKia    A    G        0      0        2 
   2  chr2_60016395     AOna    A    G        0      0        2 
   2  chr2_60016395     ASom    A    G        0      0        2 
   2  chr2_60016395     HCab    A    G        0      0        2 
   2  chr2_60016395     HPrz    A    G        0      0        2 
   2  chr2_60016395     ZBoe    A    G        0      0        2 
   2  chr2_60016395     ZGre    A    G        0      0        2 
   2  chr2_60016395     ZHar    A    G        0      0        2 
   2  chr2_60016395   Sample    A    G        0      0        2 
   2  chr2_60021981     AAsi    G    A        0      0        2 
   2  chr2_60021981     AKia    G    A        0      0        2 
   2  chr2_60021981     AOna    G    A        1      2        2 
   2  chr2_60021981     ASom    G    A        0      0        2 
   2  chr2_60021981     HCab    G    A        0      0        2 
   2  chr2_60021981     HPrz    G    A        0      0        2 
   2  chr2_60021981     ZBoe    G    A        0      0        2 
   2  chr2_60021981     ZGre    G    A        0      0        2 
   2  chr2_60021981     ZHar    G    A        0      0        2 
   2  chr2_60021981   Sample    G    A        0      0        2 
   2  chr2_60028605     AAsi    A    G        1      2        2 
   2  chr2_60028605     AKia    A    G        0      0        2 
   2  chr2_60028605     AOna    A    G        0      0        2 
   2  chr2_60028605     ASom    A    G        1      2        2 
   2  chr2_60028605     HCab    A    G        0      0        2 
   2  chr2_60028605     HPrz    A    G        0      0        2 
   2  chr2_60028605     ZBoe    A    G        0      0        2 
   2  chr2_60028605     ZGre    A    G        0      0        2 
   2  chr2_60028605     ZHar    A    G        0      0        2 
   2  chr2_60028605   Sample    A    G        0      0        2 
   2  chr2_60037527     AAsi    G    A        0      0        2 
   2  chr2_60037527     AKia    G    A        0      0        2 
   2  chr2_60037527     AOna    G    A        0      0        2 
   2  chr2_60037527     ASom    G    A        0      0        2 
   2  chr2_60037527     HCab    G    A        0      0        2 
   2  chr2_60037527     HPrz    G    A        0      0        2 
   2  chr2_60037527     ZBoe    G    A      0.5      1        2 
   2  chr2_60037527     ZGre    G    A        0      0        2 
   2  chr2_60037527     ZHar    G    A        0      0        2 
   2  chr2_60037527   Sample    G    A        0      0        2 
   2  chr2_60037565     AAsi    G    A        0      0        2 
   2  chr2_60037565     AKia    G    A        0      0        2 
   2  chr2_60037565     AOna    G    A        0      0        2 
   2  chr2_60037565     ASom    G    A        0      0        2 
   2  chr2_60037565     HCab    G    A        1      2        2 
   2  chr2_60037565     HPrz    G    A        1      2        2 
   2  chr2_60037565     ZBoe    G    A        0      0        2 
   2  chr2_60037565     ZGre    G    A        0      0        2 
   2  chr2_60037565     ZHar    G    A        0      0        2 
   2  chr2_60037565   Sample    G    A        1      2        2 
   2  chr2_60054600     AAsi    T    C        0      0        2 
   2  chr2_60054600     AKia    T    C        0      0        2 
   2  chr2_60054600     AOna    T    C        0      0        2 
   2  chr2_60054600     ASom    T    C        0      0        2 
   2  chr2_60054600     HCab    T    C        0      0        2 
   2  chr2_60054600     HPrz    T    C        0      0        2 
   2  chr2_60054600     ZBoe    T    C        0      0        2 
   2  chr2_60054600     ZGre    T    C      0.5      1        2 
   2  chr2_60054600     ZHar    T    C        0      0        2 
   2  chr2_60054600   Sample    T    C        0      0        2 
   2  chr2_60057161     AAsi    C    G      0.5      1        2 
   2  chr2_60057161     AKia    C    G        0      0        2 
   2  chr2_60057161     AOna    C    G        0      0        2 
   2  chr2_60057161     ASom    C    G        0      0        2 
   2  chr2_60057161     HCab    C    G        0      0        2 
   2  chr2_60057161     HPrz    C    G        0      0        2 
   2  chr2_60057161     ZBoe    C    G        0      0        2 
   2  chr2_60057161     ZGre    C    G        0      0        2 
   2  chr2_60057161     ZHar    C    G        0      0        2 
   2  chr2_60057161   Sample    C    G        0      0        2 
   2  chr2_60060452     AAsi    G    A        0      0        2 
   2  chr2_60060452     AKia    G    A        0      0        2 
   2  chr2_60060452     AOna    G    A        0      0        2 
   2  chr2_60060452     ASom    G    A        0      0        2 
   2  chr2_60060452     HCab    G    A        1      2        2 
   2  chr2_60060452     HPrz    G    A        1      2        2 
   2  chr2_60060452     ZBoe    G    A        0      0        2 
   2  chr2_60060452     ZGre    G    A        0      0        2 
   2  chr2_60060452     ZHar    G    A        0      0        2 
   2  chr2_60060452   Sample    G    A        1      2        2 
   2  chr2_60060491     AAsi    T    C        0      0        2 
   2  chr2_60060491     AKia    T    C        0      0        2 
   2  chr2_60060491     AOna    T    C        0      0        2 
   2  chr2_60060491     ASom    T    C        0      0        2 
   2  chr2_60060491     HCab    T    C        1      2        2 
   2  chr2_60060491     HPrz    T    C        1      2        2 
   2  chr2_60060491     ZBoe    T    C        0      0        2 
   2  chr2_60060491     ZGre    T    C        0      0        2 
   2  chr2_60060491     ZHar    T    C      0.5      1        2 
   2  chr2_60060491   Sample    T    C        1      2        2 
   2  chr2_60069852     AAsi    G    C        0      0        2 
   2  chr2_60069852     AKia    G    C        0      0        2 
   2  chr2_60069852     AOna    G    C        0      0        2 
   2  chr2_60069852     ASom    G    C        0      0        2 
   2  chr2_60069852     HCab    G    C        1      2        2 
   2  chr2_60069852     HPrz    G    C        1      2        2 
   2  chr2_60069852     ZBoe    G    C        0      0        2 
   2  chr2_60069852     ZGre    G    C        0      0        2 
   2  chr2_60069852     ZHar    G    C        0      0        2 
   2  chr2_60069852   Sample    G    C        1      2        2 
   2  chr2_60081056     AAsi    G    C        0      0        2 
   2  chr2_60081056     AKia    G    C        0      0        2 
   2  chr2_60081056     AOna    G    C        0      0        2 
   2  chr2_60081056     ASom    G    C        0      0        2 
   2  chr2_60081056     HCab    G    C        1      2        2 
   2  chr2_60081056     HPrz    G    C        1      2        2 
   2  chr2_60081056     ZBoe    G    C        0      0        2 
   2  chr2_60081056     ZGre    G    C        0      0        2 
   2  chr2_60081056     ZHar    G    C        0      0        2 
   2  chr2_60081056   Sample    G    C        1      2        2 
   2  chr2_60103750     AAsi    C    T        0      0        2 
   2  chr2_60103750     AKia    C    T        0      0        2 
   2  chr2_60103750     AOna    C    T        0      0        2 
   2  chr2_60103750     ASom    C    T        0      0        2 
   2  chr2_60103750     HCab    C    T        1      2        2 
   2  chr2_60103750     HPrz    C    T        1      2        2 
   2  chr2_60103750     ZBoe    C    T        0      0        2 
   2  chr2_60103750     ZGre    C    T        0      0        2 
   2  chr2_60103750     ZHar    C    T        0      0        2 
   2  chr2_60103750   Sample    C    T        1      2        2 
   2  chr2_60108714     AAsi    C    T        0      0        2 
   2  chr2_60108714     AKia    C    T        0      0        2 
   2  chr2_60108714     AOna    C    T        0      0        2 
   2  chr2_60108714     ASom    C    T        0      0        2 
   2  chr2_60108714     HCab    C    T        0      0        2 
   2  chr2_60108714     HPrz    C    T      0.5      1        2 
   2  chr2_60108714     ZBoe    C    T        0      0        2 
   2  chr2_60108714     ZGre    C    T        0      0        2 
   2  chr2_60108714     ZHar    C    T        0      0        2 
   2  chr2_60108714   Sample    C    T        0      0        2 
   2  chr2_60138064     AAsi    A    G        0      0        2 
   2  chr2_60138064     AKia    A    G        0      0        2 
   2  chr2_60138064     AOna    A    G        0      0        2 
   2  chr2_60138064     ASom    A    G        0      0        2 
   2  chr2_60138064     HCab    A    G        1      2        2 
   2  chr2_60138064     HPrz    A    G        1      2        2 
   2  chr2_60138064     ZBoe    A    G        0      0        2 
   2  chr2_60138064     ZGre    A    G        0      0        2 
   2  chr2_60138064     ZHar    A    G        0      0        2 
   2  chr2_60138064   Sample    A    G        1      2        2 
   2  chr2_60143988     AAsi    T    G        0      0        2 
   2  chr2_60143988     AKia    T    G        0      0        2 
   2  chr2_60143988     AOna    T    G        1      2        2 
   2  chr2_60143988     ASom    T    G        0      0        2 
   2  chr2_60143988     HCab    T    G        0      0        2 
   2  chr2_60143988     HPrz    T    G        0      0        2 
   2  chr2_60143988     ZBoe    T    G        0      0        2 
   2  chr2_60143988     ZGre    T    G        0      0        2 
   2  chr2_60143988     ZHar    T    G        0      0        2 
   2  chr2_60143988   Sample    T    G        0      0        2 
   2  chr2_60144198     AAsi    T    G        0      0        2 
   2  chr2_60144198     AKia    T    G        0      0        2 
   2  chr2_60144198     AOna    T    G        0      0        2 
   2  chr2_60144198     ASom    T    G      0.5      1        2 
   2  chr2_60144198     HCab    T    G        0      0        2 
   2  chr2_60144198     HPrz    T    G        0      0        2 
   2  chr2_60144198     ZBoe    T    G        0      0        2 
   2  chr2_60144198     ZGre    T    G        0      0        2 
   2  chr2_60144198     ZHar    T    G        0      0        2 
   2  chr2_60144198   Sample    T    G        0      0        2 
   2  chr2_60144423     AAsi    T    G        0      0        2 
   2  chr2_60144423     AKia    T    G        0      0        2 
   2  chr2_60144423     AOna    T    G        0      0        2 
   2  chr2_60144423     ASom    T    G        0      0        2 
   2  chr2_60144423     HCab    T    G        0      0        2 
   2  chr2_60144423     HPrz    T    G        0      0        2 
   2  chr2_60144423     ZBoe    T    G        0      0        2 
   2  chr2_60144423     ZGre    T    G        0      0        2 
   2  chr2_60144423     ZHar    T    G        1      2        2 
   2  chr2_60144423   Sample    T    G        0      0        2 
   2  chr2_60148612     AAsi    C    T        0      0        2 
   2  chr2_60148612     AKia    C    T        0      0        2 
   2  chr2_60148612     AOna    C    T        0      0        2 
   2  chr2_60148612     ASom    C    T      0.5      1        2 
   2  chr2_60148612     HCab    C    T        0      0        2 
   2  chr2_60148612     HPrz    C    T        0      0        2 
   2  chr2_60148612     ZBoe    C    T        0      0        2 
   2  chr2_60148612     ZGre    C    T        0      0        2 
   2  chr2_60148612     ZHar    C    T        0      0        2 
   2  chr2_60148612   Sample    C    T        0      0        2 
   2  chr2_60155386     AAsi    T    G        0      0        2 
   2  chr2_60155386     AKia    T    G        0      0        2 
   2  chr2_60155386     AOna    T    G        0      0        2 
   2  chr2_60155386     ASom    T    G        0      0        2 
   2  chr2_60155386     HCab    T    G      0.5      1        2 
   2  chr2_60155386     HPrz    T    G        0      0        2 
   2  chr2_60155386     ZBoe    T    G        0      0        2 
   2  chr2_60155386     ZGre    T    G        0      0        2 
   2  chr2_60155386     ZHar    T    G        0      0        2 
   2  chr2_60155386   Sample    T    G        0      0        2 
   2  chr2_60168885     AAsi    G    C        0      0        2 
   2  chr2_60168885     AKia    G    C        0      0        2 
   2  chr2_60168885     AOna    G    C        0      0        2 
   2  chr2_60168885     ASom    G    C        0      0        2 
   2  chr2_60168885     HCab    G    C        1      2        2 
   2  chr2_60168885     HPrz    G    C        1      2        2 
   2  chr2_60168885     ZBoe    G    C        0      0        2 
   2  chr2_60168885     ZGre    G    C        0      0        2 
   2  chr2_60168885     ZHar    G    C        0      0        2 
   2  chr2_60168885   Sample    G    C        1      2        2 
   2  chr2_60170553     AAsi    G    A        0      0        2 
   2  chr2_60170553     AKia    G    A        0      0        2 
   2  chr2_60170553     AOna    G    A        1      2        2 
   2  chr2_60170553     ASom    G    A        0      0        2 
   2  chr2_60170553     HCab    G    A        0      0        2 
   2  chr2_60170553     HPrz    G    A        0      0        2 
   2  chr2_60170553     ZBoe    G    A        0      0        2 
   2  chr2_60170553     ZGre    G    A        0      0        2 
   2  chr2_60170553     ZHar    G    A        0      0        2 
   2  chr2_60170553   Sample    G    A        0      0        2 
   2  chr2_60181205     AAsi    A    T        0      0        2 
   2  chr2_60181205     AKia    A    T        0      0        2 
   2  chr2_60181205     AOna    A    T        0      0        2 
   2  chr2_60181205     ASom    A    T        0      0        2 
   2  chr2_60181205     HCab    A    T        0      0        2 
   2  chr2_60181205     HPrz    A    T        0      0        2 
   2  chr2_60181205     ZBoe    A    T        1      2        2 
   2  chr2_60181205     ZGre    A    T        0      0        2 
   2  chr2_60181205     ZHar    A    T        0      0        2 
   2  chr2_60181205   Sample    A    T        0      0        2 
   2  chr2_60188367     AAsi    G    C        0      0        2 
   2  chr2_60188367     AKia    G    C        0      0        2 
   2  chr2_60188367     AOna    G    C        0      0        2 
   2  chr2_60188367     ASom    G    C        0      0        2 
   2  chr2_60188367     HCab    G    C        0      0        2 
   2  chr2_60188367     HPrz    G    C        0      0        2 
   2  chr2_60188367     ZBoe    G    C        1      2        2 
   2  chr2_60188367     ZGre    G    C        1      2        2 
   2  chr2_60188367     ZHar    G    C        1      2        2 
   2  chr2_60188367   Sample    G    C        0      0        2 
   2  chr2_60188382     AAsi    G    C        0      0        2 
   2  chr2_60188382     AKia    G    C        0      0        2 
   2  chr2_60188382     AOna    G    C        0      0        2 
   2  chr2_60188382     ASom    G    C        0      0        2 
   2  chr2_60188382     HCab    G    C        1      2        2 
   2  chr2_60188382     HPrz    G    C        1      2        2 
   2  chr2_60188382     ZBoe    G    C        0      0        2 
   2  chr2_60188382     ZGre    G    C        0      0        2 
   2  chr2_60188382     ZHar    G    C        0      0        2 
   2  chr2_60188382   Sample    G    C        1      2        2 
   2  chr2_60208710     AAsi    T    A        1      2        2 
   2  chr2_60208710     AKia    T    A        0      0        2 
   2  chr2_60208710     AOna    T    A        0      0        2 
   2  chr2_60208710     ASom    T    A        1      2        2 
   2  chr2_60208710     HCab    T    A        0      0        2 
   2  chr2_60208710     HPrz    T    A        0      0        2 
   2  chr2_60208710     ZBoe    T    A        0      0        2 
   2  chr2_60208710     ZGre    T    A        0      0        2 
   2  chr2_60208710     ZHar    T    A        0      0        2 
   2  chr2_60208710   Sample    T    A        0      0        2 
   2  chr2_60238986     AAsi    T    C        0      0        2 
   2  chr2_60238986     AKia    T    C        0      0        2 
   2  chr2_60238986     AOna    T    C        0      0        2 
   2  chr2_60238986     ASom    T    C        1      2        2 
   2  chr2_60238986     HCab    T    C        0      0        2 
   2  chr2_60238986     HPrz    T    C        0      0        2 
   2  chr2_60238986     ZBoe    T    C        0      0        2 
   2  chr2_60238986     ZGre    T    C        0      0        2 
   2  chr2_60238986     ZHar    T    C        0      0        2 
   2  chr2_60238986   Sample    T    C        0      0        2 
   2  chr2_60241826     AAsi    G    A        0      0        2 
   2  chr2_60241826     AKia    G    A        0      0        2 
   2  chr2_60241826     AOna    G    A        0      0        2 
   2  chr2_60241826     ASom    G    A      0.5      1        2 
   2  chr2_60241826     HCab    G    A        0      0        2 
   2  chr2_60241826     HPrz    G    A        0      0        2 
   2  chr2_60241826     ZBoe    G    A        0      0        2 
   2  chr2_60241826     ZGre    G    A        0      0        2 
   2  chr2_60241826     ZHar    G    A        0      0        2 
   2  chr2_60241826   Sample    G    A        0      0        2 
   2  chr2_60241840     AAsi    T    C        0      0        2 
   2  chr2_60241840     AKia    T    C        1      2        2 
   2  chr2_60241840     AOna    T    C        0      0        2 
   2  chr2_60241840     ASom    T    C        0      0        2 
   2  chr2_60241840     HCab    T    C        0      0        2 
   2  chr2_60241840     HPrz    T    C        0      0        2 
   2  chr2_60241840     ZBoe    T    C        0      0        2 
   2  chr2_60241840     ZGre    T    C        0      0        2 
   2  chr2_60241840     ZHar    T    C        0      0        2 
   2  chr2_60241840   Sample    T    C        0      0        2 
   2  chr2_60244044     AAsi    T    A        0      0        2 
   2  chr2_60244044     AKia    T    A        0      0        2 
   2  chr2_60244044     AOna    T    A        0      0        2 
   2  chr2_60244044     ASom    T    A        0      0        2 
   2  chr2_60244044     HCab    T    A        0      0        2 
   2  chr2_60244044     HPrz    T    A      0.5      1        2 
   2  chr2_60244044     ZBoe    T    A        0      0        2 
   2  chr2_60244044     ZGre    T    A        0      0        2 
   2  chr2_60244044     ZHar    T    A        0      0        2 
   2  chr2_60244044   Sample    T    A        0      0        2 
   2  chr2_60256313     AAsi    T    C        0      0        2 
   2  chr2_60256313     AKia    T    C        0      0        2 
   2  chr2_60256313     AOna    T    C        0      0        2 
   2  chr2_60256313     ASom    T    C        0      0        2 
   2  chr2_60256313     HCab    T    C        1      2        2 
   2  chr2_60256313     HPrz    T    C        1      2        2 
   2  chr2_60256313     ZBoe    T    C        0      0        2 
   2  chr2_60256313     ZGre    T    C        0      0        2 
   2  chr2_60256313     ZHar    T    C        0      0        2 
   2  chr2_60256313   Sample    T    C        1      2        2 
   2  chr2_60257543     AAsi    G    C        0      0        2 
   2  chr2_60257543     AKia    G    C        0      0        2 
   2  chr2_60257543     AOna    G    C        0      0        2 
   2  chr2_60257543     ASom    G    C        0      0        2 
   2  chr2_60257543     HCab    G    C        0      0        2 
   2  chr2_60257543     HPrz    G    C        0      0        2 
   2  chr2_60257543     ZBoe    G    C        0      0        2 
   2  chr2_60257543     ZGre    G    C        0      0        2 
   2  chr2_60257543     ZHar    G    C      0.5      1        2 
   2  chr2_60257543   Sample    G    C        0      0        2 
   2  chr2_60263365     AAsi    T    C        0      0        2 
   2  chr2_60263365     AKia    T    C        0      0        2 
   2  chr2_60263365     AOna    T    C        1      2        2 
   2  chr2_60263365     ASom    T    C        0      0        2 
   2  chr2_60263365     HCab    T    C        0      0        2 
   2  chr2_60263365     HPrz    T    C        0      0        2 
   2  chr2_60263365     ZBoe    T    C        0      0        2 
   2  chr2_60263365     ZGre    T    C        0      0        2 
   2  chr2_60263365     ZHar    T    C        0      0        2 
   2  chr2_60263365   Sample    T    C        0      0        2 
   2  chr2_60270647     AAsi    C    T        0      0        2 
   2  chr2_60270647     AKia    C    T        0      0        2 
   2  chr2_60270647     AOna    C    T        0      0        2 
   2  chr2_60270647     ASom    C    T        0      0        2 
   2  chr2_60270647     HCab    C    T        1      2        2 
   2  chr2_60270647     HPrz    C    T        1      2        2 
   2  chr2_60270647     ZBoe    C    T        0      0        2 
   2  chr2_60270647     ZGre    C    T        0      0        2 
   2  chr2_60270647     ZHar    C    T        0      0        2 
   2  chr2_60270647   Sample    C    T        1      2        2 
   2  chr2_60292723     AAsi    C    T        0      0        2 
   2  chr2_60292723     AKia    C    T        0      0        2 
   2  chr2_60292723     AOna    C    T        0      0        2 
   2  chr2_60292723     ASom    C    T        1      2        2 
   2  chr2_60292723     HCab    C    T        0      0        2 
   2  chr2_60292723     HPrz    C    T        0      0        2 
   2  chr2_60292723     ZBoe    C    T        0      0        2 
   2  chr2_60292723     ZGre    C    T        0      0        2 
   2  chr2_60292723     ZHar    C    T        0      0        2 
   2  chr2_60292723   Sample    C    T        0      0        2 
   2  chr2_60295785     AAsi    T    G        0      0        2 
   2  chr2_60295785     AKia    T    G        0      0        2 
   2  chr2_60295785     AOna    T    G        0      0        2 
   2  chr2_60295785     ASom    T    G        0      0        2 
   2  chr2_60295785     HCab    T    G        0      0        2 
   2  chr2_60295785     HPrz    T    G        0      0        2 
   2  chr2_60295785     ZBoe    T    G      0.5      1        2 
   2  chr2_60295785     ZGre    T    G        0      0        2 
   2  chr2_60295785     ZHar    T    G        0      0        2 
   2  chr2_60295785   Sample    T    G        0      0        2 
   2  chr2_60303958     AAsi    A    G        0      0        2 
   2  chr2_60303958     AKia    A    G        0      0        2 
   2  chr2_60303958     AOna    A    G        0      0        2 
   2  chr2_60303958     ASom    A    G        0      0        2 
   2  chr2_60303958     HCab    A    G        0      0        2 
   2  chr2_60303958     HPrz    A    G        0      0        2 
   2  chr2_60303958     ZBoe    A    G      0.5      1        2 
   2  chr2_60303958     ZGre    A    G        0      0        2 
   2  chr2_60303958     ZHar    A    G        0      0        2 
   2  chr2_60303958   Sample    A    G        0      0        2 
   2  chr2_60307546     AAsi    T    C        1      2        2 
   2  chr2_60307546     AKia    T    C        0      0        2 
   2  chr2_60307546     AOna    T    C        0      0        2 
   2  chr2_60307546     ASom    T    C        1      2        2 
   2  chr2_60307546     HCab    T    C        0      0        2 
   2  chr2_60307546     HPrz    T    C        0      0        2 
   2  chr2_60307546     ZBoe    T    C        0      0        2 
   2  chr2_60307546     ZGre    T    C        0      0        2 
   2  chr2_60307546     ZHar    T    C        0      0        2 
   2  chr2_60307546   Sample    T    C        0      0        2 
   2  chr2_60327194     AAsi    G    C        0      0        2 
   2  chr2_60327194     AKia    G    C        0      0        2 
   2  chr2_60327194     AOna    G    C        0      0        2 
   2  chr2_60327194     ASom    G    C      0.5      1        2 
   2  chr2_60327194     HCab    G    C        0      0        2 
   2  chr2_60327194     HPrz    G    C        0      0        2 
   2  chr2_60327194     ZBoe    G    C        0      0        2 
   2  chr2_60327194     ZGre    G    C        0      0        2 
   2  chr2_60327194     ZHar    G    C        0      0        2 
   2  chr2_60327194   Sample    G    C        0      0        2 
   2  chr2_60346451     AAsi    A    C        1      2        2 
   2  chr2_60346451     AKia    A    C        0      0        2 
   2  chr2_60346451     AOna    A    C        0      0        2 
   2  chr2_60346451     ASom    A    C        1      2        2 
   2  chr2_60346451     HCab    A    C        0      0        2 
   2  chr2_60346451     HPrz    A    C        0      0        2 
   2  chr2_60346451     ZBoe    A    C        0      0        2 
   2  chr2_60346451     ZGre    A    C        0      0        2 
   2  chr2_60346451     ZHar    A    C        0      0        2 
   2  chr2_60346451   Sample    A    C        0      0        2 
   2  chr2_60346583     AAsi    T    C        1      2        2 
   2  chr2_60346583     AKia    T    C        1      2        2 
   2  chr2_60346583     AOna    T    C        1      2        2 
   2  chr2_60346583     ASom    T    C        1      2        2 
   2  chr2_60346583     HCab    T    C        0      0        2 
   2  chr2_60346583     HPrz    T    C        0      0        2 
   2  chr2_60346583     ZBoe    T    C        0      0        2 
   2  chr2_60346583     ZGre    T    C        0      0        2 
   2  chr2_60346583     ZHar    T    C        0      0        2 
   2  chr2_60346583   Sample    T    C        0      0        2 
   2  chr2_60365768     AAsi    A    C        0      0        2 
   2  chr2_60365768     AKia    A    C        1      2        2 
   2  chr2_60365768     AOna    A    C        0      0        2 
   2  chr2_60365768     ASom    A    C        0      0        2 
   2  chr2_60365768     HCab    A    C        0      0        2 
   2  chr2_60365768     HPrz    A    C        0      0        2 
   2  chr2_60365768     ZBoe    A    C        0      0        2 
   2  chr2_60365768     ZGre    A    C        0      0        2 
   2  chr2_60365768     ZHar    A    C        0      0        2 
   2  chr2_60365768   Sample    A    C        0      0        2 
   2  chr2_60371096     AAsi    T    C        0      0        2 
   2  chr2_60371096     AKia    T    C        0      0        2 
   2  chr2_60371096     AOna    T    C        0      0        2 
   2  chr2_60371096     ASom    T    C        0      0        2 
   2  chr2_60371096     HCab    T    C        1      2        2 
   2  chr2_60371096     HPrz    T    C        1      2        2 
   2  chr2_60371096     ZBoe    T    C        0      0        2 
   2  chr2_60371096     ZGre    T    C        0      0        2 
   2  chr2_60371096     ZHar    T    C        0      0        2 
   2  chr2_60371096   Sample    T    C        1      2        2 
   2  chr2_60385640     AAsi    G    A        0      0        2 
   2  chr2_60385640     AKia    G    A        0      0        2 
   2  chr2_60385640     AOna    G    A        0      0        2 
   2  chr2_60385640     ASom    G    A        0      0        2 
   2  chr2_60385640     HCab    G    A        0      0        2 
   2  chr2_60385640     HPrz    G    A        0      0        2 
   2  chr2_60385640     ZBoe    G    A        0      0        2 
   2  chr2_60385640     ZGre    G    A        0      0        2 
   2  chr2_60385640     ZHar    G    A      0.5      1        2 
   2  chr2_60385640   Sample    G    A        0      0        2 
   2  chr2_60389768     AAsi    G    A        0      0        2 
   2  chr2_60389768     AKia    G    A        0      0        2 
   2  chr2_60389768     AOna    G    A        0      0        2 
   2  chr2_60389768     ASom    G    A        0      0        2 
   2  chr2_60389768     HCab    G    A        0      0        2 
   2  chr2_60389768     HPrz    G    A        0      0        2 
   2  chr2_60389768     ZBoe    G    A        0      0        2 
   2  chr2_60389768     ZGre    G    A      0.5      1        2 
   2  chr2_60389768     ZHar    G    A        0      0        2 
   2  chr2_60389768   Sample    G    A        0      0        2 
   2  chr2_60405045     AAsi    A    G        0      0        2 
   2  chr2_60405045     AKia    A    G        0      0        2 
   2  chr2_60405045     AOna    A    G        0      0        2 
   2  chr2_60405045     ASom    A    G        0      0        2 
   2  chr2_60405045     HCab    A    G        0      0        2 
   2  chr2_60405045     HPrz    A    G        0      0        2 
   2  chr2_60405045     ZBoe    A    G        0      0        2 
   2  chr2_60405045     ZGre    A    G        0      0        2 
   2  chr2_60405045     ZHar    A    G      0.5      1        2 
   2  chr2_60405045   Sample    A    G        0      0        2 
   2  chr2_60412448     AAsi    C    T        0      0        2 
   2  chr2_60412448     AKia    C    T        0      0        2 
   2  chr2_60412448     AOna    C    T        0      0        2 
   2  chr2_60412448     ASom    C    T        0      0        2 
   2  chr2_60412448     HCab    C    T        1      2        2 
   2  chr2_60412448     HPrz    C    T        1      2        2 
   2  chr2_60412448     ZBoe    C    T        0      0        2 
   2  chr2_60412448     ZGre    C    T        0      0        2 
   2  chr2_60412448     ZHar    C    T        0      0        2 
   2  chr2_60412448   Sample    C    T        1      2        2 
   2  chr2_60415988     AAsi    C    T        0      0        2 
   2  chr2_60415988     AKia    C    T        0      0        2 
   2  chr2_60415988     AOna    C    T        0      0        2 
   2  chr2_60415988     ASom    C    T        0      0        2 
   2  chr2_60415988     HCab    C    T        1      2        2 
   2  chr2_60415988     HPrz    C    T        1      2        2 
   2  chr2_60415988     ZBoe    C    T        0      0        2 
   2  chr2_60415988     ZGre    C    T        0      0        2 
   2  chr2_60415988     ZHar    C    T        0      0        2 
   2  chr2_60415988   Sample    C    T        1      2        2 
   2  chr2_60426782     AAsi    A    G        0      0        2 
   2  chr2_60426782     AKia    A    G        0      0        2 
   2  chr2_60426782     AOna    A    G        0      0        2 
   2  chr2_60426782     ASom    A    G        0      0        2 
   2  chr2_60426782     HCab    A    G        0      0        2 
   2  chr2_60426782     HPrz    A    G        0      0        2 
   2  chr2_60426782     ZBoe    A    G      0.5      1        2 
   2  chr2_60426782     ZGre    A    G        0      0        2 
   2  chr2_60426782     ZHar    A    G        0      0        2 
   2  chr2_60426782   Sample    A    G        0      0        2 
   2  chr2_60429027     AAsi    C    T        0      0        2 
   2  chr2_60429027     AKia    C    T        0      0        2 
   2  chr2_60429027     AOna    C    T        0      0        2 
   2  chr2_60429027     ASom    C    T      0.5      1        2 
   2  chr2_60429027     HCab    C    T        0      0        2 
   2  chr2_60429027     HPrz    C    T        0      0        2 
   2  chr2_60429027     ZBoe    C    T        0      0        2 
   2  chr2_60429027     ZGre    C    T        0      0        2 
   2  chr2_60429027     ZHar    C    T        0      0        2 
   2  chr2_60429027   Sample    C    T        0      0        2 
   2  chr2_60436799     AAsi    A    C        0      0        2 
   2  chr2_60436799     AKia    A    C        0      0        2 
   2  chr2_60436799     AOna    A    C        0      0        2 
   2  chr2_60436799     ASom    A    C        0      0        2 
   2  chr2_60436799     HCab    A    C        1      2        2 
   2  chr2_60436799     HPrz    A    C        1      2        2 
   2  chr2_60436799     ZBoe    A    C        0      0        2 
   2  chr2_60436799     ZGre    A    C        0      0        2 
   2  chr2_60436799     ZHar    A    C        0      0        2 
   2  chr2_60436799   Sample    A    C        1      2        2 
   2  chr2_60445638     AAsi    G    T        1      2        2 
   2  chr2_60445638     AKia    G    T        0      0        2 
   2  chr2_60445638     AOna    G    T        0      0        2 
   2  chr2_60445638     ASom    G    T        0      0        2 
   2  chr2_60445638     HCab    G    T        0      0        2 
   2  chr2_60445638     HPrz    G    T        0      0        2 
   2  chr2_60445638     ZBoe    G    T        0      0        2 
   2  chr2_60445638     ZGre    G    T        0      0        2 
   2  chr2_60445638     ZHar    G    T        0      0        2 
   2  chr2_60445638   Sample    G    T        0      0        2 
   2  chr2_60447789     AAsi    C    G      0.5      1        2 
   2  chr2_60447789     AKia    C    G        0      0        2 
   2  chr2_60447789     AOna    C    G        0      0        2 
   2  chr2_60447789     ASom    C    G      0.5      1        2 
   2  chr2_60447789     HCab    C    G        0      0        2 
   2  chr2_60447789     HPrz    C    G        0      0        2 
   2  chr2_60447789     ZBoe    C    G        0      0        2 
   2  chr2_60447789     ZGre    C    G        0      0        2 
   2  chr2_60447789     ZHar    C    G        0      0        2 
   2  chr2_60447789   Sample    C    G        0      0        2 
   2  chr2_60448910     AAsi    G    C        0      0        2 
   2  chr2_60448910     AKia    G    C        0      0        2 
   2  chr2_60448910     AOna    G    C        0      0        2 
   2  chr2_60448910     ASom    G    C        0      0        2 
   2  chr2_60448910     HCab    G    C        1      2        2 
   2  chr2_60448910     HPrz    G    C        1      2        2 
   2  chr2_60448910     ZBoe    G    C        0      0        2 
   2  chr2_60448910     ZGre    G    C        0      0        2 
   2  chr2_60448910     ZHar    G    C        0      0        2 
   2  chr2_60448910   Sample    G    C        1      2        2 
   2  chr2_60450797     AAsi    A    G        0      0        2 
   2  chr2_60450797     AKia    A    G        1      2        2 
   2  chr2_60450797     AOna    A    G        1      2        2 
   2  chr2_60450797     ASom    A    G        0      0        2 
   2  chr2_60450797     HCab    A    G        0      0        2 
   2  chr2_60450797     HPrz    A    G        0      0        2 
   2  chr2_60450797     ZBoe    A    G        0      0        2 
   2  chr2_60450797     ZGre    A    G        0      0        2 
   2  chr2_60450797     ZHar    A    G        0      0        2 
   2  chr2_60450797   Sample    A    G        0      0        2 
   2  chr2_60459061     AAsi    C    T        0      0        2 
   2  chr2_60459061     AKia    C    T        1      2        2 
   2  chr2_60459061     AOna    C    T        0      0        2 
   2  chr2_60459061     ASom    C    T        0      0        2 
   2  chr2_60459061     HCab    C    T        0      0        2 
   2  chr2_60459061     HPrz    C    T        0      0        2 
   2  chr2_60459061     ZBoe    C    T        0      0        2 
   2  chr2_60459061     ZGre    C    T        0      0        2 
   2  chr2_60459061     ZHar    C    T        0      0        2 
   2  chr2_60459061   Sample    C    T        0      0        2 
   2  chr2_60468310     AAsi    T    C        0      0        2 
   2  chr2_60468310     AKia    T    C        0      0        2 
   2  chr2_60468310     AOna    T    C        0      0        2 
   2  chr2_60468310     ASom    T    C        0      0        2 
   2  chr2_60468310     HCab    T    C        0      0        2 
   2  chr2_60468310     HPrz    T    C        0      0        2 
   2  chr2_60468310     ZBoe    T    C        0      0        2 
   2  chr2_60468310     ZGre    T    C        0      0        2 
   2  chr2_60468310     ZHar    T    C        1      2        2 
   2  chr2_60468310   Sample    T    C        0      0        2 
   2  chr2_60475942     AAsi    T    C        0      0        2 
   2  chr2_60475942     AKia    T    C        0      0        2 
   2  chr2_60475942     AOna    T    C        0      0        2 
   2  chr2_60475942     ASom    T    C        0      0        2 
   2  chr2_60475942     HCab    T    C        0      0        2 
   2  chr2_60475942     HPrz    T    C        0      0        2 
   2  chr2_60475942     ZBoe    T    C      0.5      1        2 
   2  chr2_60475942     ZGre    T    C        0      0        2 
   2  chr2_60475942     ZHar    T    C        0      0        2 
   2  chr2_60475942   Sample    T    C        0      0        2 
   2  chr2_60478904     AAsi    G    A        0      0        2 
   2  chr2_60478904     AKia    G    A        0      0        2 
   2  chr2_60478904     AOna    G    A        0      0        2 
   2  chr2_60478904     ASom    G    A        0      0        2 
   2  chr2_60478904     HCab    G    A        0      0        2 
   2  chr2_60478904     HPrz    G    A        0      0        2 
   2  chr2_60478904     ZBoe    G    A      0.5      1        2 
   2  chr2_60478904     ZGre    G    A        0      0        2 
   2  chr2_60478904     ZHar    G    A        0      0        2 
   2  chr2_60478904   Sample    G    A        0      0        2 
   2  chr2_60504062     AAsi    T    C        0      0        2 
   2  chr2_60504062     AKia    T    C        1      2        2 
   2  chr2_60504062     AOna    T    C        0      0        2 
   2  chr2_60504062     ASom    T    C        0      0        2 
   2  chr2_60504062     HCab    T    C        0      0        2 
   2  chr2_60504062     HPrz    T    C        0      0        2 
   2  chr2_60504062     ZBoe    T    C        0      0        2 
   2  chr2_60504062     ZGre    T    C        0      0        2 
   2  chr2_60504062     ZHar    T    C        0      0        2 
   2  chr2_60504062   Sample    T    C        0      0        2 
   2  chr2_60524108     AAsi    T    A        0      0        2 
   2  chr2_60524108     AKia    T    A        0      0        2 
   2  chr2_60524108     AOna    T    A        0      0        2 
   2  chr2_60524108     ASom    T    A        0      0        2 
   2  chr2_60524108     HCab    T    A        1      2        2 
   2  chr2_60524108     HPrz    T    A        1      2        2 
   2  chr2_60524108     ZBoe    T    A        0      0        2 
   2  chr2_60524108     ZGre    T    A        0      0        2 
   2  chr2_60524108     ZHar    T    A        0      0        2 
   2  chr2_60524108   Sample    T    A        1      2        2 
   2  chr2_60525191     AAsi    C    G        0      0        2 
   2  chr2_60525191     AKia    C    G        0      0        2 
   2  chr2_60525191     AOna    C    G        0      0        2 
   2  chr2_60525191     ASom    C    G        0      0        2 
   2  chr2_60525191     HCab    C    G        0      0        2 
   2  chr2_60525191     HPrz    C    G        0      0        2 
   2  chr2_60525191     ZBoe    C    G      0.5      1        2 
   2  chr2_60525191     ZGre    C    G        0      0        2 
   2  chr2_60525191     ZHar    C    G        0      0        2 
   2  chr2_60525191   Sample    C    G        0      0        2 
   2  chr2_60525261     AAsi    C    A        0      0        2 
   2  chr2_60525261     AKia    C    A        0      0        2 
   2  chr2_60525261     AOna    C    A        0      0        2 
   2  chr2_60525261     ASom    C    A        0      0        2 
   2  chr2_60525261     HCab    C    A      0.5      1        2 
   2  chr2_60525261     HPrz    C    A        0      0        2 
   2  chr2_60525261     ZBoe    C    A        0      0        2 
   2  chr2_60525261     ZGre    C    A        0      0        2 
   2  chr2_60525261     ZHar    C    A        0      0        2 
   2  chr2_60525261   Sample    C    A        0      0        2 
   2  chr2_60542250     AAsi    G    A        0      0        2 
   2  chr2_60542250     AKia    G    A        0      0        2 
   2  chr2_60542250     AOna    G    A        0      0        2 
   2  chr2_60542250     ASom    G    A        0      0        2 
   2  chr2_60542250     HCab    G    A        1      2        2 
   2  chr2_60542250     HPrz    G    A        1      2        2 
   2  chr2_60542250     ZBoe    G    A        0      0        2 
   2  chr2_60542250     ZGre    G    A        0      0        2 
   2  chr2_60542250     ZHar    G    A        0      0        2 
   2  chr2_60542250   Sample    G    A        1      2        2 
   2  chr2_60543078     AAsi    T    C        0      0        2 
   2  chr2_60543078     AKia    T    C        0      0        2 
   2  chr2_60543078     AOna    T    C        1      2        2 
   2  chr2_60543078     ASom    T    C        0      0        2 
   2  chr2_60543078     HCab    T    C        0      0        2 
   2  chr2_60543078     HPrz    T    C        0      0        2 
   2  chr2_60543078     ZBoe    T    C        0      0        2 
   2  chr2_60543078     ZGre    T    C        0      0        2 
   2  chr2_60543078     ZHar    T    C        0      0        2 
   2  chr2_60543078   Sample    T    C        0      0        2 
   2  chr2_60563557     AAsi    C    A      0.5      1        2 
   2  chr2_60563557     AKia    C    A        0      0        2 
   2  chr2_60563557     AOna    C    A        0      0        2 
   2  chr2_60563557     ASom    C    A        0      0        2 
   2  chr2_60563557     HCab    C    A        0      0        2 
   2  chr2_60563557     HPrz    C    A        0      0        2 
   2  chr2_60563557     ZBoe    C    A        0      0        2 
   2  chr2_60563557     ZGre    C    A        0      0        2 
   2  chr2_60563557     ZHar    C    A        0      0        2 
   2  chr2_60563557   Sample    C    A        0      0        2 
   2  chr2_60564672     AAsi    C    T      0.5      1        2 
   2  chr2_60564672     AKia    C    T        0      0        2 
   2  chr2_60564672     AOna    C    T        0      0        2 
   2  chr2_60564672     ASom    C    T        1      2        2 
   2  chr2_60564672     HCab    C    T        0      0        2 
   2  chr2_60564672     HPrz    C    T        0      0        2 
   2  chr2_60564672     ZBoe    C    T        0      0        2 
   2  chr2_60564672     ZGre    C    T        0      0        2 
   2  chr2_60564672     ZHar    C    T        0      0        2 
   2  chr2_60564672   Sample    C    T        0      0        2 
   2  chr2_60568136     AAsi    A    G        1      2        2 
   2  chr2_60568136     AKia    A    G        0      0        2 
   2  chr2_60568136     AOna    A    G        0      0        2 
   2  chr2_60568136     ASom    A    G        1      2        2 
   2  chr2_60568136     HCab    A    G        0      0        2 
   2  chr2_60568136     HPrz    A    G        0      0        2 
   2  chr2_60568136     ZBoe    A    G        0      0        2 
   2  chr2_60568136     ZGre    A    G        0      0        2 
   2  chr2_60568136     ZHar    A    G        0      0        2 
   2  chr2_60568136   Sample    A    G        0      0        2 
   2  chr2_60570258     AAsi    A    G        0      0        2 
   2  chr2_60570258     AKia    A    G        0      0        2 
   2  chr2_60570258     AOna    A    G        0      0        2 
   2  chr2_60570258     ASom    A    G        0      0        2 
   2  chr2_60570258     HCab    A    G        0      0        2 
   2  chr2_60570258     HPrz    A    G        0      0        2 
   2  chr2_60570258     ZBoe    A    G        1      2        2 
   2  chr2_60570258     ZGre    A    G        0      0        2 
   2  chr2_60570258     ZHar    A    G        0      0        2 
   2  chr2_60570258   Sample    A    G        0      0        2 
   2  chr2_60574286     AAsi    A    G      0.5      1        2 
   2  chr2_60574286     AKia    A    G        0      0        2 
   2  chr2_60574286     AOna    A    G        0      0        2 
   2  chr2_60574286     ASom    A    G        0      0        2 
   2  chr2_60574286     HCab    A    G        0      0        2 
   2  chr2_60574286     HPrz    A    G        0      0        2 
   2  chr2_60574286     ZBoe    A    G        0      0        2 
   2  chr2_60574286     ZGre    A    G        0      0        2 
   2  chr2_60574286     ZHar    A    G        0      0        2 
   2  chr2_60574286   Sample    A    G        0      0        2 
   2  chr2_60580497     AAsi    A    G        0      0        2 
   2  chr2_60580497     AKia    A    G        0      0        2 
   2  chr2_60580497     AOna    A    G        0      0        2 
   2  chr2_60580497     ASom    A    G        0      0        2 
   2  chr2_60580497     HCab    A    G        1      2        2 
   2  chr2_60580497     HPrz    A    G        1      2        2 
   2  chr2_60580497     ZBoe    A    G        0      0        2 
   2  chr2_60580497     ZGre    A    G        0      0        2 
   2  chr2_60580497     ZHar    A    G        0      0        2 
   2  chr2_60580497   Sample    A    G        1      2        2 
   2  chr2_60583344     AAsi    G    T        0      0        2 
   2  chr2_60583344     AKia    G    T        0      0        2 
   2  chr2_60583344     AOna    G    T        0      0        2 
   2  chr2_60583344     ASom    G    T        0      0        2 
   2  chr2_60583344     HCab    G    T        0      0        2 
   2  chr2_60583344     HPrz    G    T      0.5      1        2 
   2  chr2_60583344     ZBoe    G    T        0      0        2 
   2  chr2_60583344     ZGre    G    T        0      0        2 
   2  chr2_60583344     ZHar    G    T        0      0        2 
   2  chr2_60583344   Sample    G    T        0      0        2 
   2  chr2_60603240     AAsi    C    A        1      2        2 
   2  chr2_60603240     AKia    C    A        0      0        2 
   2  chr2_60603240     AOna    C    A        0      0        2 
   2  chr2_60603240     ASom    C    A        1      2        2 
   2  chr2_60603240     HCab    C    A        1      2        2 
   2  chr2_60603240     HPrz    C    A        1      2        2 
   2  chr2_60603240     ZBoe    C    A        0      0        2 
   2  chr2_60603240     ZGre    C    A        0      0        2 
   2  chr2_60603240     ZHar    C    A        0      0        2 
   2  chr2_60603240   Sample    C    A        1      2        2 
   2  chr2_60609433     AAsi    A    G        0      0        2 
   2  chr2_60609433     AKia    A    G        0      0        2 
   2  chr2_60609433     AOna    A    G        0      0        2 
   2  chr2_60609433     ASom    A    G      0.5      1        2 
   2  chr2_60609433     HCab    A    G        0      0        2 
   2  chr2_60609433     HPrz    A    G        0      0        2 
   2  chr2_60609433     ZBoe    A    G        0      0        2 
   2  chr2_60609433     ZGre    A    G        0      0        2 
   2  chr2_60609433     ZHar    A    G        0      0        2 
   2  chr2_60609433   Sample    A    G        0      0        2 
   2  chr2_60613509     AAsi    T    C        0      0        2 
   2  chr2_60613509     AKia    T    C        0      0        2 
   2  chr2_60613509     AOna    T    C        0      0        2 
   2  chr2_60613509     ASom    T    C        0      0        2 
   2  chr2_60613509     HCab    T    C      0.5      1        2 
   2  chr2_60613509     HPrz    T    C        0      0        2 
   2  chr2_60613509     ZBoe    T    C        0      0        2 
   2  chr2_60613509     ZGre    T    C        0      0        2 
   2  chr2_60613509     ZHar    T    C        0      0        2 
   2  chr2_60613509   Sample    T    C        0      0        2 
   2  chr2_60615627     AAsi    C    G        0      0        2 
   2  chr2_60615627     AKia    C    G        0      0        2 
   2  chr2_60615627     AOna    C    G        0      0        2 
   2  chr2_60615627     ASom    C    G      0.5      1        2 
   2  chr2_60615627     HCab    C    G        0      0        2 
   2  chr2_60615627     HPrz    C    G        0      0        2 
   2  chr2_60615627     ZBoe    C    G        0      0        2 
   2  chr2_60615627     ZGre    C    G        0      0        2 
   2  chr2_60615627     ZHar    C    G        0      0        2 
   2  chr2_60615627   Sample    C    G        0      0        2 
   2  chr2_60622512     AAsi    G    A        0      0        2 
   2  chr2_60622512     AKia    G    A        0      0        2 
   2  chr2_60622512     AOna    G    A        0      0        2 
   2  chr2_60622512     ASom    G    A        0      0        2 
   2  chr2_60622512     HCab    G    A        0      0        2 
   2  chr2_60622512     HPrz    G    A        0      0        2 
   2  chr2_60622512     ZBoe    G    A        0      0        2 
   2  chr2_60622512     ZGre    G    A        1      2        2 
   2  chr2_60622512     ZHar    G    A        0      0        2 
   2  chr2_60622512   Sample    G    A        0      0        2 
   2  chr2_60630946     AAsi    T    C        0      0        2 
   2  chr2_60630946     AKia    T    C        0      0        2 
   2  chr2_60630946     AOna    T    C        0      0        2 
   2  chr2_60630946     ASom    T    C        0      0        2 
   2  chr2_60630946     HCab    T    C        0      0        2 
   2  chr2_60630946     HPrz    T    C        0      0        2 
   2  chr2_60630946     ZBoe    T    C        0      0        2 
   2  chr2_60630946     ZGre    T    C      0.5      1        2 
   2  chr2_60630946     ZHar    T    C        0      0        2 
   2  chr2_60630946   Sample    T    C        0      0        2 
   2  chr2_60633496     AAsi    G    A        0      0        2 
   2  chr2_60633496     AKia    G    A        0      0        2 
   2  chr2_60633496     AOna    G    A        0      0        2 
   2  chr2_60633496     ASom    G    A        0      0        2 
   2  chr2_60633496     HCab    G    A        0      0        2 
   2  chr2_60633496     HPrz    G    A        0      0        2 
   2  chr2_60633496     ZBoe    G    A        0      0        2 
   2  chr2_60633496     ZGre    G    A      0.5      1        2 
   2  chr2_60633496     ZHar    G    A        0      0        2 
   2  chr2_60633496   Sample    G    A        0      0        2 
   2  chr2_60649224     AAsi    T    C        0      0        2 
   2  chr2_60649224     AKia    T    C        0      0        2 
   2  chr2_60649224     AOna    T    C        0      0        2 
   2  chr2_60649224     ASom    T    C        0      0        2 
   2  chr2_60649224     HCab    T    C        0      0        2 
   2  chr2_60649224     HPrz    T    C        0      0        2 
   2  chr2_60649224     ZBoe    T    C        0      0        2 
   2  chr2_60649224     ZGre    T    C      0.5      1        2 
   2  chr2_60649224     ZHar    T    C        0      0        2 
   2  chr2_60649224   Sample    T    C        0      0        2 
   2  chr2_60654789     AAsi    C    A        0      0        2 
   2  chr2_60654789     AKia    C    A        1      2        2 
   2  chr2_60654789     AOna    C    A        0      0        2 
   2  chr2_60654789     ASom    C    A        0      0        2 
   2  chr2_60654789     HCab    C    A        0      0        2 
   2  chr2_60654789     HPrz    C    A        0      0        2 
   2  chr2_60654789     ZBoe    C    A        0      0        2 
   2  chr2_60654789     ZGre    C    A        0      0        2 
   2  chr2_60654789     ZHar    C    A        0      0        2 
   2  chr2_60654789   Sample    C    A        0      0        2 
   2  chr2_60661177     AAsi    T    C        1      2        2 
   2  chr2_60661177     AKia    T    C        0      0        2 
   2  chr2_60661177     AOna    T    C        1      2        2 
   2  chr2_60661177     ASom    T    C        1      2        2 
   2  chr2_60661177     HCab    T    C        0      0        2 
   2  chr2_60661177     HPrz    T    C        0      0        2 
   2  chr2_60661177     ZBoe    T    C        0      0        2 
   2  chr2_60661177     ZGre    T    C        0      0        2 
   2  chr2_60661177     ZHar    T    C        0      0        2 
   2  chr2_60661177   Sample    T    C        0      0        2 
   2  chr2_60662207     AAsi    T    C        0      0        2 
   2  chr2_60662207     AKia    T    C        1      2        2 
   2  chr2_60662207     AOna    T    C        0      0        2 
   2  chr2_60662207     ASom    T    C        0      0        2 
   2  chr2_60662207     HCab    T    C        0      0        2 
   2  chr2_60662207     HPrz    T    C        0      0        2 
   2  chr2_60662207     ZBoe    T    C        0      0        2 
   2  chr2_60662207     ZGre    T    C        0      0        2 
   2  chr2_60662207     ZHar    T    C        0      0        2 
   2  chr2_60662207   Sample    T    C        0      0        2 
   2  chr2_60671868     AAsi    A    G        0      0        2 
   2  chr2_60671868     AKia    A    G        0      0        2 
   2  chr2_60671868     AOna    A    G        0      0        2 
   2  chr2_60671868     ASom    A    G        0      0        2 
   2  chr2_60671868     HCab    A    G      0.5      1        2 
   2  chr2_60671868     HPrz    A    G        0      0        2 
   2  chr2_60671868     ZBoe    A    G        0      0        2 
   2  chr2_60671868     ZGre    A    G        0      0        2 
   2  chr2_60671868     ZHar    A    G        0      0        2 
   2  chr2_60671868   Sample    A    G        0      0        2 
   2  chr2_60674854     AAsi    T    C        0      0        2 
   2  chr2_60674854     AKia    T    C        1      2        2 
   2  chr2_60674854     AOna    T    C        0      0        2 
   2  chr2_60674854     ASom    T    C        0      0        2 
   2  chr2_60674854     HCab    T    C        0      0        2 
   2  chr2_60674854     HPrz    T    C        0      0        2 
   2  chr2_60674854     ZBoe    T    C        0      0        2 
   2  chr2_60674854     ZGre    T    C        0      0        2 
   2  chr2_60674854     ZHar    T    C        0      0        2 
   2  chr2_60674854   Sample    T    C        0      0        2 
   2  chr2_60679524     AAsi    A    T        0      0        2 
   2  chr2_60679524     AKia    A    T        0      0        2 
   2  chr2_60679524     AOna    A    T        0      0        2 
   2  chr2_60679524     ASom    A    T        0      0        2 
   2  chr2_60679524     HCab    A    T        0      0        2 
   2  chr2_60679524     HPrz    A    T      0.5      1        2 
   2  chr2_60679524     ZBoe    A    T        0      0        2 
   2  chr2_60679524     ZGre    A    T        0      0        2 
   2  chr2_60679524     ZHar    A    T        0      0        2 
   2  chr2_60679524   Sample    A    T        0      0        2 
   2  chr2_60679654     AAsi    G    A        0      0        2 
   2  chr2_60679654     AKia    G    A        0      0        2 
   2  chr2_60679654     AOna    G    A        0      0        2 
   2  chr2_60679654     ASom    G    A        0      0        2 
   2  chr2_60679654     HCab    G    A        0      0        2 
   2  chr2_60679654     HPrz    G    A        0      0        2 
   2  chr2_60679654     ZBoe    G    A        0      0        2 
   2  chr2_60679654     ZGre    G    A      0.5      1        2 
   2  chr2_60679654     ZHar    G    A        0      0        2 
   2  chr2_60679654   Sample    G    A        0      0        2 
   2  chr2_60690715     AAsi    T    A        0      0        2 
   2  chr2_60690715     AKia    T    A        0      0        2 
   2  chr2_60690715     AOna    T    A        0      0        2 
   2  chr2_60690715     ASom    T    A        0      0        2 
   2  chr2_60690715     HCab    T    A        0      0        2 
   2  chr2_60690715     HPrz    T    A      0.5      1        2 
   2  chr2_60690715     ZBoe    T    A        0      0        2 
   2  chr2_60690715     ZGre    T    A        0      0        2 
   2  chr2_60690715     ZHar    T    A        0      0        2 
   2  chr2_60690715   Sample    T    A        0      0        2 
   2  chr2_60694655     AAsi    T    G      0.5      1        2 
   2  chr2_60694655     AKia    T    G        0      0        2 
   2  chr2_60694655     AOna    T    G        0      0        2 
   2  chr2_60694655     ASom    T    G        0      0        2 
   2  chr2_60694655     HCab    T    G        0      0        2 
   2  chr2_60694655     HPrz    T    G        0      0        2 
   2  chr2_60694655     ZBoe    T    G        0      0        2 
   2  chr2_60694655     ZGre    T    G        0      0        2 
   2  chr2_60694655     ZHar    T    G        0      0        2 
   2  chr2_60694655   Sample    T    G        0      0        2 
   2  chr2_60694840     AAsi    C    T        0      0        2 
   2  chr2_60694840     AKia    C    T        0      0        2 
   2  chr2_60694840     AOna    C    T        1      2        2 
   2  chr2_60694840     ASom    C    T        0      0        2 
   2  chr2_60694840     HCab    C    T        0      0        2 
   2  chr2_60694840     HPrz    C    T        0      0        2 
   2  chr2_60694840     ZBoe    C    T        0      0        2 
   2  chr2_60694840     ZGre    C    T        0      0        2 
   2  chr2_60694840     ZHar    C    T        0      0        2 
   2  chr2_60694840   Sample    C    T        0      0        2 
   2  chr2_60696333     AAsi    A    C        0      0        2 
   2  chr2_60696333     AKia    A    C        0      0        2 
   2  chr2_60696333     AOna    A    C        0      0        2 
   2  chr2_60696333     ASom    A    C        0      0        2 
   2  chr2_60696333     HCab    A    C        0      0        2 
   2  chr2_60696333     HPrz    A    C        0      0        2 
   2  chr2_60696333     ZBoe    A    C        0      0        2 
   2  chr2_60696333     ZGre    A    C      0.5      1        2 
   2  chr2_60696333     ZHar    A    C        0      0        2 
   2  chr2_60696333   Sample    A    C        0      0        2 
   2  chr2_60715330     AAsi    G    A        0      0        2 
   2  chr2_60715330     AKia    G    A        0      0        2 
   2  chr2_60715330     AOna    G    A        0      0        2 
   2  chr2_60715330     ASom    G    A        0      0        2 
   2  chr2_60715330     HCab    G    A        1      2        2 
   2  chr2_60715330     HPrz    G    A        1      2        2 
   2  chr2_60715330     ZBoe    G    A        0      0        2 
   2  chr2_60715330     ZGre    G    A        0      0        2 
   2  chr2_60715330     ZHar    G    A        0      0        2 
   2  chr2_60715330   Sample    G    A        1      2        2 
   2  chr2_60719396     AAsi    C    T        0      0        2 
   2  chr2_60719396     AKia    C    T        0      0        2 
   2  chr2_60719396     AOna    C    T        0      0        2 
   2  chr2_60719396     ASom    C    T        0      0        2 
   2  chr2_60719396     HCab    C    T        0      0        2 
   2  chr2_60719396     HPrz    C    T        0      0        2 
   2  chr2_60719396     ZBoe    C    T      0.5      1        2 
   2  chr2_60719396     ZGre    C    T        0      0        2 
   2  chr2_60719396     ZHar    C    T        0      0        2 
   2  chr2_60719396   Sample    C    T        0      0        2 
   2  chr2_60720734     AAsi    T    G        0      0        2 
   2  chr2_60720734     AKia    T    G        0      0        2 
   2  chr2_60720734     AOna    T    G        0      0        2 
   2  chr2_60720734     ASom    T    G        0      0        2 
   2  chr2_60720734     HCab    T    G        0      0        2 
   2  chr2_60720734     HPrz    T    G        0      0        2 
   2  chr2_60720734     ZBoe    T    G      0.5      1        2 
   2  chr2_60720734     ZGre    T    G        0      0        2 
   2  chr2_60720734     ZHar    T    G        0      0        2 
   2  chr2_60720734   Sample    T    G        0      0        2 
   2  chr2_60727097     AAsi    A    G      0.5      1        2 
   2  chr2_60727097     AKia    A    G        0      0        2 
   2  chr2_60727097     AOna    A    G        0      0        2 
   2  chr2_60727097     ASom    A    G        0      0        2 
   2  chr2_60727097     HCab    A    G        0      0        2 
   2  chr2_60727097     HPrz    A    G        0      0        2 
   2  chr2_60727097     ZBoe    A    G        0      0        2 
   2  chr2_60727097     ZGre    A    G        0      0        2 
   2  chr2_60727097     ZHar    A    G        0      0        2 
   2  chr2_60727097   Sample    A    G        0      0        2 
   2  chr2_60727794     AAsi    C    A        0      0        2 
   2  chr2_60727794     AKia    C    A        0      0        2 
   2  chr2_60727794     AOna    C    A        0      0        2 
   2  chr2_60727794     ASom    C    A        0      0        2 
   2  chr2_60727794     HCab    C    A        1      2        2 
   2  chr2_60727794     HPrz    C    A        1      2        2 
   2  chr2_60727794     ZBoe    C    A        0      0        2 
   2  chr2_60727794     ZGre    C    A        0      0        2 
   2  chr2_60727794     ZHar    C    A        0      0        2 
   2  chr2_60727794   Sample    C    A        1      2        2 
   2  chr2_60730452     AAsi    G    A        0      0        2 
   2  chr2_60730452     AKia    G    A        0      0        2 
   2  chr2_60730452     AOna    G    A        0      0        2 
   2  chr2_60730452     ASom    G    A        0      0        2 
   2  chr2_60730452     HCab    G    A        0      0        2 
   2  chr2_60730452     HPrz    G    A        0      0        2 
   2  chr2_60730452     ZBoe    G    A      0.5      1        2 
   2  chr2_60730452     ZGre    G    A        0      0        2 
   2  chr2_60730452     ZHar    G    A        0      0        2 
   2  chr2_60730452   Sample    G    A        0      0        2 
   2  chr2_60733306     AAsi    G    C        0      0        2 
   2  chr2_60733306     AKia    G    C        0      0        2 
   2  chr2_60733306     AOna    G    C        0      0        2 
   2  chr2_60733306     ASom    G    C        0      0        2 
   2  chr2_60733306     HCab    G    C        1      2        2 
   2  chr2_60733306     HPrz    G    C        1      2        2 
   2  chr2_60733306     ZBoe    G    C        0      0        2 
   2  chr2_60733306     ZGre    G    C        0      0        2 
   2  chr2_60733306     ZHar    G    C        0      0        2 
   2  chr2_60733306   Sample    G    C        1      2        2 
   2  chr2_60735172     AAsi    G    A        0      0        2 
   2  chr2_60735172     AKia    G    A        0      0        2 
   2  chr2_60735172     AOna    G    A        0      0        2 
   2  chr2_60735172     ASom    G    A        0      0        2 
   2  chr2_60735172     HCab    G    A        0      0        2 
   2  chr2_60735172     HPrz    G    A        0      0        2 
   2  chr2_60735172     ZBoe    G    A        0      0        2 
   2  chr2_60735172     ZGre    G    A        0      0        2 
   2  chr2_60735172     ZHar    G    A        1      2        2 
   2  chr2_60735172   Sample    G    A        0      0        2 
   2  chr2_60761082     AAsi    C    A        0      0        2 
   2  chr2_60761082     AKia    C    A        0      0        2 
   2  chr2_60761082     AOna    C    A        0      0        2 
   2  chr2_60761082     ASom    C    A        0      0        2 
   2  chr2_60761082     HCab    C    A        1      2        2 
   2  chr2_60761082     HPrz    C    A        1      2        2 
   2  chr2_60761082     ZBoe    C    A        0      0        2 
   2  chr2_60761082     ZGre    C    A        0      0        2 
   2  chr2_60761082     ZHar    C    A        0      0        2 
   2  chr2_60761082   Sample    C    A        1      2        2 
   2  chr2_60761605     AAsi    C    T      0.5      1        2 
   2  chr2_60761605     AKia    C    T        0      0        2 
   2  chr2_60761605     AOna    C    T        0      0        2 
   2  chr2_60761605     ASom    C    T        1      2        2 
   2  chr2_60761605     HCab    C    T        1      2        2 
   2  chr2_60761605     HPrz    C    T        1      2        2 
   2  chr2_60761605     ZBoe    C    T        0      0        2 
   2  chr2_60761605     ZGre    C    T        0      0        2 
   2  chr2_60761605     ZHar    C    T        0      0        2 
   2  chr2_60761605   Sample    C    T        1      2        2 
   2  chr2_60777465     AAsi    T    C        0      0        2 
   2  chr2_60777465     AKia    T    C        0      0        2 
   2  chr2_60777465     AOna    T    C        0      0        2 
   2  chr2_60777465     ASom    T    C        0      0        2 
   2  chr2_60777465     HCab    T    C        0      0        2 
   2  chr2_60777465     HPrz    T    C        0      0        2 
   2  chr2_60777465     ZBoe    T    C        0      0        2 
   2  chr2_60777465     ZGre    T    C        0      0        2 
   2  chr2_60777465     ZHar    T    C        1      2        2 
   2  chr2_60777465   Sample    T    C        0      0        2 
   2  chr2_60797037     AAsi    G    T        0      0        2 
   2  chr2_60797037     AKia    G    T        1      2        2 
   2  chr2_60797037     AOna    G    T        0      0        2 
   2  chr2_60797037     ASom    G    T        0      0        2 
   2  chr2_60797037     HCab    G    T        0      0        2 
   2  chr2_60797037     HPrz    G    T        0      0        2 
   2  chr2_60797037     ZBoe    G    T        0      0        2 
   2  chr2_60797037     ZGre    G    T        0      0        2 
   2  chr2_60797037     ZHar    G    T        0      0        2 
   2  chr2_60797037   Sample    G    T        0      0        2 
   2  chr2_60798847     AAsi    T    C        0      0        2 
   2  chr2_60798847     AKia    T    C        0      0        2 
   2  chr2_60798847     AOna    T    C        0      0        2 
   2  chr2_60798847     ASom    T    C        0      0        2 
   2  chr2_60798847     HCab    T    C        1      2        2 
   2  chr2_60798847     HPrz    T    C        1      2        2 
   2  chr2_60798847     ZBoe    T    C        0      0        2 
   2  chr2_60798847     ZGre    T    C        0      0        2 
   2  chr2_60798847     ZHar    T    C        0      0        2 
   2  chr2_60798847   Sample    T    C        1      2        2 
   2  chr2_60804316     AAsi    C    T        0      0        2 
   2  chr2_60804316     AKia    C    T        0      0        2 
   2  chr2_60804316     AOna    C    T        0      0        2 
   2  chr2_60804316     ASom    C    T        0      0        2 
   2  chr2_60804316     HCab    C    T        1      2        2 
   2  chr2_60804316     HPrz    C    T        1      2        2 
   2  chr2_60804316     ZBoe    C    T        0      0        2 
   2  chr2_60804316     ZGre    C    T        0      0        2 
   2  chr2_60804316     ZHar    C    T        0      0        2 
   2  chr2_60804316   Sample    C    T        1      2        2 
   2  chr2_60809668     AAsi    G    A        0      0        2 
   2  chr2_60809668     AKia    G    A        0      0        2 
   2  chr2_60809668     AOna    G    A        0      0        2 
   2  chr2_60809668     ASom    G    A        0      0        2 
   2  chr2_60809668     HCab    G    A        1      2        2 
   2  chr2_60809668     HPrz    G    A        1      2        2 
   2  chr2_60809668     ZBoe    G    A        0      0        2 
   2  chr2_60809668     ZGre    G    A        0      0        2 
   2  chr2_60809668     ZHar    G    A        0      0        2 
   2  chr2_60809668   Sample    G    A        1      2        2 
   2  chr2_60829735     AAsi    T    G        0      0        2 
   2  chr2_60829735     AKia    T    G        1      2        2 
   2  chr2_60829735     AOna    T    G        0      0        2 
   2  chr2_60829735     ASom    T    G        0      0        2 
   2  chr2_60829735     HCab    T    G        0      0        2 
   2  chr2_60829735     HPrz    T    G        0      0        2 
   2  chr2_60829735     ZBoe    T    G        0      0        2 
   2  chr2_60829735     ZGre    T    G        0      0        2 
   2  chr2_60829735     ZHar    T    G        0      0        2 
   2  chr2_60829735   Sample    T    G        0      0        2 
   2  chr2_60832691     AAsi    T    C        0      0        2 
   2  chr2_60832691     AKia    T    C        0      0        2 
   2  chr2_60832691     AOna    T    C        0      0        2 
   2  chr2_60832691     ASom    T    C        0      0        2 
   2  chr2_60832691     HCab    T    C      0.5      1        2 
   2  chr2_60832691     HPrz    T    C        0      0        2 
   2  chr2_60832691     ZBoe    T    C        0      0        2 
   2  chr2_60832691     ZGre    T    C        0      0        2 
   2  chr2_60832691     ZHar    T    C        0      0        2 
   2  chr2_60832691   Sample    T    C        0      0        2 
   2  chr2_60840823     AAsi    T    C        0      0        2 
   2  chr2_60840823     AKia    T    C        0      0        2 
   2  chr2_60840823     AOna    T    C        0      0        2 
   2  chr2_60840823     ASom    T    C        0      0        2 
   2  chr2_60840823     HCab    T    C        0      0        2 
   2  chr2_60840823     HPrz    T    C        0      0        2 
   2  chr2_60840823     ZBoe    T    C        0      0        2 
   2  chr2_60840823     ZGre    T    C        1      2        2 
   2  chr2_60840823     ZHar    T    C        0      0        2 
   2  chr2_60840823   Sample    T    C        0      0        2 
   2  chr2_60845790     AAsi    T    C        0      0        2 
   2  chr2_60845790     AKia    T    C        0      0        2 
   2  chr2_60845790     AOna    T    C        0      0        2 
   2  chr2_60845790     ASom    T    C        0      0        2 
   2  chr2_60845790     HCab    T    C        0      0        2 
   2  chr2_60845790     HPrz    T    C        0      0        2 
   2  chr2_60845790     ZBoe    T    C      0.5      1        2 
   2  chr2_60845790     ZGre    T    C        0      0        2 
   2  chr2_60845790     ZHar    T    C        1      2        2 
   2  chr2_60845790   Sample    T    C        0      0        2 
   2  chr2_60850155     AAsi    A    G        0      0        2 
   2  chr2_60850155     AKia    A    G        0      0        2 
   2  chr2_60850155     AOna    A    G        0      0        2 
   2  chr2_60850155     ASom    A    G        0      0        2 
   2  chr2_60850155     HCab    A    G        1      2        2 
   2  chr2_60850155     HPrz    A    G        1      2        2 
   2  chr2_60850155     ZBoe    A    G        0      0        2 
   2  chr2_60850155     ZGre    A    G        0      0        2 
   2  chr2_60850155     ZHar    A    G        0      0        2 
   2  chr2_60850155   Sample    A    G        1      2        2 
   2  chr2_60870113     AAsi    A    G        0      0        2 
   2  chr2_60870113     AKia    A    G        0      0        2 
   2  chr2_60870113     AOna    A    G        0      0        2 
   2  chr2_60870113     ASom    A    G        0      0        2 
   2  chr2_60870113     HCab    A    G        0      0        2 
   2  chr2_60870113     HPrz    A    G        0      0        2 
   2  chr2_60870113     ZBoe    A    G        0      0        2 
   2  chr2_60870113     ZGre    A    G        0      0        2 
   2  chr2_60870113     ZHar    A    G      0.5      1        2 
   2  chr2_60870113   Sample    A    G        0      0        2 
   2  chr2_60878909     AAsi    C    T        0      0        2 
   2  chr2_60878909     AKia    C    T        0      0        2 
   2  chr2_60878909     AOna    C    T        0      0        2 
   2  chr2_60878909     ASom    C    T        0      0        2 
   2  chr2_60878909     HCab    C    T        1      2        2 
   2  chr2_60878909     HPrz    C    T        1      2        2 
   2  chr2_60878909     ZBoe    C    T        0      0        2 
   2  chr2_60878909     ZGre    C    T        0      0        2 
   2  chr2_60878909     ZHar    C    T        0      0        2 
   2  chr2_60878909   Sample    C    T        1      2        2 
   2  chr2_60922360     AAsi    A    G        0      0        2 
   2  chr2_60922360     AKia    A    G        0      0        2 
   2  chr2_60922360     AOna    A    G        0      0        2 
   2  chr2_60922360     ASom    A    G        0      0        2 
   2  chr2_60922360     HCab    A    G        1      2        2 
   2  chr2_60922360     HPrz    A    G        1      2        2 
   2  chr2_60922360     ZBoe    A    G        0      0        2 
   2  chr2_60922360     ZGre    A    G        0      0        2 
   2  chr2_60922360     ZHar    A    G        0      0        2 
   2  chr2_60922360   Sample    A    G        1      2        2 
   2  chr2_60932272     AAsi    T    C        0      0        2 
   2  chr2_60932272     AKia    T    C        0      0        2 
   2  chr2_60932272     AOna    T    C        0      0        2 
   2  chr2_60932272     ASom    T    C        0      0        2 
   2  chr2_60932272     HCab    T    C        0      0        2 
   2  chr2_60932272     HPrz    T    C        0      0        2 
   2  chr2_60932272     ZBoe    T    C      0.5      1        2 
   2  chr2_60932272     ZGre    T    C        0      0        2 
   2  chr2_60932272     ZHar    T    C        0      0        2 
   2  chr2_60932272   Sample    T    C        0      0        2 
   2  chr2_60934903     AAsi    A    G        0      0        2 
   2  chr2_60934903     AKia    A    G        0      0        2 
   2  chr2_60934903     AOna    A    G        0      0        2 
   2  chr2_60934903     ASom    A    G        0      0        2 
   2  chr2_60934903     HCab    A    G        1      2        2 
   2  chr2_60934903     HPrz    A    G        1      2        2 
   2  chr2_60934903     ZBoe    A    G        0      0        2 
   2  chr2_60934903     ZGre    A    G        0      0        2 
   2  chr2_60934903     ZHar    A    G        0      0        2 
   2  chr2_60934903   Sample    A    G        1      2        2 
   2  chr2_60941469     AAsi    G    A        0      0        2 
   2  chr2_60941469     AKia    G    A        0      0        2 
   2  chr2_60941469     AOna    G    A        0      0        2 
   2  chr2_60941469     ASom    G    A        0      0        2 
   2  chr2_60941469     HCab    G    A        1      2        2 
   2  chr2_60941469     HPrz    G    A        1      2        2 
   2  chr2_60941469     ZBoe    G    A        0      0        2 
   2  chr2_60941469     ZGre    G    A        0      0        2 
   2  chr2_60941469     ZHar    G    A        0      0        2 
   2  chr2_60941469   Sample    G    A        1      2        2 
   2  chr2_60967344     AAsi    T    C      0.5      1        2 
   2  chr2_60967344     AKia    T    C        0      0        2 
   2  chr2_60967344     AOna    T    C        0      0        2 
   2  chr2_60967344     ASom    T    C        0      0        2 
   2  chr2_60967344     HCab    T    C        0      0        2 
   2  chr2_60967344     HPrz    T    C        0      0        2 
   2  chr2_60967344     ZBoe    T    C        0      0        2 
   2  chr2_60967344     ZGre    T    C        0      0        2 
   2  chr2_60967344     ZHar    T    C        0      0        2 
   2  chr2_60967344   Sample    T    C        0      0        2 
   2  chr2_60974194     AAsi    G    A      0.5      1        2 
   2  chr2_60974194     AKia    G    A        0      0        2 
   2  chr2_60974194     AOna    G    A        0      0        2 
   2  chr2_60974194     ASom    G    A        0      0        2 
   2  chr2_60974194     HCab    G    A        0      0        2 
   2  chr2_60974194     HPrz    G    A        0      0        2 
   2  chr2_60974194     ZBoe    G    A        0      0        2 
   2  chr2_60974194     ZGre    G    A        0      0        2 
   2  chr2_60974194     ZHar    G    A        0      0        2 
   2  chr2_60974194   Sample    G    A        0      0        2 
   2  chr2_60980498     AAsi    A    G        0      0        2 
   2  chr2_60980498     AKia    A    G        0      0        2 
   2  chr2_60980498     AOna    A    G        0      0        2 
   2  chr2_60980498     ASom    A    G        0      0        2 
   2  chr2_60980498     HCab    A    G        1      2        2 
   2  chr2_60980498     HPrz    A    G        0      0        2 
   2  chr2_60980498     ZBoe    A    G        0      0        2 
   2  chr2_60980498     ZGre    A    G        0      0        2 
   2  chr2_60980498     ZHar    A    G        0      0        2 
   2  chr2_60980498   Sample    A    G        0      0        2 
   2  chr2_60981291     AAsi    G    T        0      0        2 
   2  chr2_60981291     AKia    G    T        0      0        2 
   2  chr2_60981291     AOna    G    T        0      0        2 
   2  chr2_60981291     ASom    G    T        0      0        2 
   2  chr2_60981291     HCab    G    T        1      2        2 
   2  chr2_60981291     HPrz    G    T        1      2        2 
   2  chr2_60981291     ZBoe    G    T        0      0        2 
   2  chr2_60981291     ZGre    G    T        0      0        2 
   2  chr2_60981291     ZHar    G    T        0      0        2 
   2  chr2_60981291   Sample    G    T        1      2        2 
   2  chr2_60982513     AAsi    T    C        0      0        2 
   2  chr2_60982513     AKia    T    C        0      0        2 
   2  chr2_60982513     AOna    T    C        0      0        2 
   2  chr2_60982513     ASom    T    C        0      0        2 
   2  chr2_60982513     HCab    T    C        1      2        2 
   2  chr2_60982513     HPrz    T    C        1      2        2 
   2  chr2_60982513     ZBoe    T    C        0      0        2 
   2  chr2_60982513     ZGre    T    C        0      0        2 
   2  chr2_60982513     ZHar    T    C        0      0        2 
   2  chr2_60982513   Sample    T    C        1      2        2 
   2  chr2_60991664     AAsi    G    A        0      0        2 
   2  chr2_60991664     AKia    G    A        0      0        2 
   2  chr2_60991664     AOna    G    A        0      0        2 
   2  chr2_60991664     ASom    G    A        0      0        2 
   2  chr2_60991664     HCab    G    A        0      0        2 
   2  chr2_60991664     HPrz    G    A        0      0        2 
   2  chr2_60991664     ZBoe    G    A        0      0        2 
   2  chr2_60991664     ZGre    G    A        1      2        2 
   2  chr2_60991664     ZHar    G    A        0      0        2 
   2  chr2_60991664   Sample    G    A        0      0        2 
   2  chr2_61000203     AAsi    A    G        0      0        2 
   2  chr2_61000203     AKia    A    G        0      0        2 
   2  chr2_61000203     AOna    A    G        0      0        2 
   2  chr2_61000203     ASom    A    G        0      0        2 
   2  chr2_61000203     HCab    A    G        0      0        2 
   2  chr2_61000203     HPrz    A    G        0      0        2 
   2  chr2_61000203     ZBoe    A    G        0      0        2 
   2  chr2_61000203     ZGre    A    G      0.5      1        2 
   2  chr2_61000203     ZHar    A    G        0      0        2 
   2  chr2_61000203   Sample    A    G        0      0        2 
   2  chr2_61019601     AAsi    G    A        0      0        2 
   2  chr2_61019601     AKia    G    A        0      0        2 
   2  chr2_61019601     AOna    G    A        0      0        2 
   2  chr2_61019601     ASom    G    A        0      0        2 
   2  chr2_61019601     HCab    G    A        1      2        2 
   2  chr2_61019601     HPrz    G    A        1      2        2 
   2  chr2_61019601     ZBoe    G    A        0      0        2 
   2  chr2_61019601     ZGre    G    A        0      0        2 
   2  chr2_61019601     ZHar    G    A        0      0        2 
   2  chr2_61019601   Sample    G    A        1      2        2 
   2  chr2_61027104     AAsi    C    A        0      0        2 
   2  chr2_61027104     AKia    C    A        0      0        2 
   2  chr2_61027104     AOna    C    A        0      0        2 
   2  chr2_61027104     ASom    C    A        0      0        2 
   2  chr2_61027104     HCab    C    A        0      0        2 
   2  chr2_61027104     HPrz    C    A        0      0        2 
   2  chr2_61027104     ZBoe    C    A        1      2        2 
   2  chr2_61027104     ZGre    C    A        0      0        2 
   2  chr2_61027104     ZHar    C    A        1      2        2 
   2  chr2_61027104   Sample    C    A        0      0        2 
   2  chr2_61027392     AAsi    C    T        1      2        2 
   2  chr2_61027392     AKia    C    T        0      0        2 
   2  chr2_61027392     AOna    C    T        0      0        2 
   2  chr2_61027392     ASom    C    T        1      2        2 
   2  chr2_61027392     HCab    C    T        0      0        2 
   2  chr2_61027392     HPrz    C    T        0      0        2 
   2  chr2_61027392     ZBoe    C    T        0      0        2 
   2  chr2_61027392     ZGre    C    T        0      0        2 
   2  chr2_61027392     ZHar    C    T        0      0        2 
   2  chr2_61027392   Sample    C    T        0      0        2 
   2  chr2_61035326     AAsi    T    C        0      0        2 
   2  chr2_61035326     AKia    T    C        0      0        2 
   2  chr2_61035326     AOna    T    C        0      0        2 
   2  chr2_61035326     ASom    T    C        0      0        2 
   2  chr2_61035326     HCab    T    C        1      2        2 
   2  chr2_61035326     HPrz    T    C        1      2        2 
   2  chr2_61035326     ZBoe    T    C        0      0        2 
   2  chr2_61035326     ZGre    T    C        0      0        2 
   2  chr2_61035326     ZHar    T    C        0      0        2 
   2  chr2_61035326   Sample    T    C        1      2        2 
   2  chr2_61043993     AAsi    A    G        0      0        2 
   2  chr2_61043993     AKia    A    G        0      0        2 
   2  chr2_61043993     AOna    A    G        0      0        2 
   2  chr2_61043993     ASom    A    G        0      0        2 
   2  chr2_61043993     HCab    A    G        0      0        2 
   2  chr2_61043993     HPrz    A    G        0      0        2 
   2  chr2_61043993     ZBoe    A    G      0.5      1        2 
   2  chr2_61043993     ZGre    A    G        0      0        2 
   2  chr2_61043993     ZHar    A    G        0      0        2 
   2  chr2_61043993   Sample    A    G        0      0        2 
   2  chr2_61045888     AAsi    T    G        0      0        2 
   2  chr2_61045888     AKia    T    G        0      0        2 
   2  chr2_61045888     AOna    T    G        0      0        2 
   2  chr2_61045888     ASom    T    G        0      0        2 
   2  chr2_61045888     HCab    T    G        1      2        2 
   2  chr2_61045888     HPrz    T    G        1      2        2 
   2  chr2_61045888     ZBoe    T    G        0      0        2 
   2  chr2_61045888     ZGre    T    G        0      0        2 
   2  chr2_61045888     ZHar    T    G        0      0        2 
   2  chr2_61045888   Sample    T    G        1      2        2 
   2  chr2_61050464     AAsi    G    A        0      0        2 
   2  chr2_61050464     AKia    G    A        0      0        2 
   2  chr2_61050464     AOna    G    A        0      0        2 
   2  chr2_61050464     ASom    G    A        0      0        2 
   2  chr2_61050464     HCab    G    A        0      0        2 
   2  chr2_61050464     HPrz    G    A        0      0        2 
   2  chr2_61050464     ZBoe    G    A      0.5      1        2 
   2  chr2_61050464     ZGre    G    A        0      0        2 
   2  chr2_61050464     ZHar    G    A        0      0        2 
   2  chr2_61050464   Sample    G    A        0      0        2 
   2  chr2_61059620     AAsi    T    C        0      0        2 
   2  chr2_61059620     AKia    T    C        1      2        2 
   2  chr2_61059620     AOna    T    C        0      0        2 
   2  chr2_61059620     ASom    T    C        0      0        2 
   2  chr2_61059620     HCab    T    C        0      0        2 
   2  chr2_61059620     HPrz    T    C        0      0        2 
   2  chr2_61059620     ZBoe    T    C        0      0        2 
   2  chr2_61059620     ZGre    T    C        0      0        2 
   2  chr2_61059620     ZHar    T    C        0      0        2 
   2  chr2_61059620   Sample    T    C        0      0        2 
   2  chr2_61060511     AAsi    A    G        0      0        2 
   2  chr2_61060511     AKia    A    G        0      0        2 
   2  chr2_61060511     AOna    A    G        1      2        2 
   2  chr2_61060511     ASom    A    G        0      0        2 
   2  chr2_61060511     HCab    A    G        0      0        2 
   2  chr2_61060511     HPrz    A    G        0      0        2 
   2  chr2_61060511     ZBoe    A    G        0      0        2 
   2  chr2_61060511     ZGre    A    G        0      0        2 
   2  chr2_61060511     ZHar    A    G        0      0        2 
   2  chr2_61060511   Sample    A    G        0      0        2 
   2  chr2_61069541     AAsi    T    C        0      0        2 
   2  chr2_61069541     AKia    T    C        0      0        2 
   2  chr2_61069541     AOna    T    C        0      0        2 
   2  chr2_61069541     ASom    T    C        0      0        2 
   2  chr2_61069541     HCab    T    C        0      0        2 
   2  chr2_61069541     HPrz    T    C        0      0        2 
   2  chr2_61069541     ZBoe    T    C        0      0        2 
   2  chr2_61069541     ZGre    T    C      0.5      1        2 
   2  chr2_61069541     ZHar    T    C        0      0        2 
   2  chr2_61069541   Sample    T    C        0      0        2 
   2  chr2_61075024     AAsi    G    A        0      0        2 
   2  chr2_61075024     AKia    G    A        0      0        2 
   2  chr2_61075024     AOna    G    A        0      0        2 
   2  chr2_61075024     ASom    G    A        0      0        2 
   2  chr2_61075024     HCab    G    A        1      2        2 
   2  chr2_61075024     HPrz    G    A        0      0        2 
   2  chr2_61075024     ZBoe    G    A        0      0        2 
   2  chr2_61075024     ZGre    G    A        0      0        2 
   2  chr2_61075024     ZHar    G    A        0      0        2 
   2  chr2_61075024   Sample    G    A        1      2        2 
   2  chr2_61077724     AAsi    C    T        0      0        2 
   2  chr2_61077724     AKia    C    T        0      0        2 
   2  chr2_61077724     AOna    C    T        0      0        2 
   2  chr2_61077724     ASom    C    T        0      0        2 
   2  chr2_61077724     HCab    C    T        0      0        2 
   2  chr2_61077724     HPrz    C    T        0      0        2 
   2  chr2_61077724     ZBoe    C    T      0.5      1        2 
   2  chr2_61077724     ZGre    C    T        0      0        2 
   2  chr2_61077724     ZHar    C    T        0      0        2 
   2  chr2_61077724   Sample    C    T        0      0        2 
   2  chr2_61091769     AAsi    T    C        0      0        2 
   2  chr2_61091769     AKia    T    C        0      0        2 
   2  chr2_61091769     AOna    T    C        0      0        2 
   2  chr2_61091769     ASom    T    C        0      0        2 
   2  chr2_61091769     HCab    T    C        1      2        2 
   2  chr2_61091769     HPrz    T    C        1      2        2 
   2  chr2_61091769     ZBoe    T    C        0      0        2 
   2  chr2_61091769     ZGre    T    C        0      0        2 
   2  chr2_61091769     ZHar    T    C        0      0        2 
   2  chr2_61091769   Sample    T    C        1      2        2 
   2  chr2_61093234     AAsi    T    A        0      0        2 
   2  chr2_61093234     AKia    T    A        0      0        2 
   2  chr2_61093234     AOna    T    A        0      0        2 
   2  chr2_61093234     ASom    T    A        0      0        2 
   2  chr2_61093234     HCab    T    A      0.5      1        2 
   2  chr2_61093234     HPrz    T    A        0      0        2 
   2  chr2_61093234     ZBoe    T    A        0      0        2 
   2  chr2_61093234     ZGre    T    A        0      0        2 
   2  chr2_61093234     ZHar    T    A        0      0        2 
   2  chr2_61093234   Sample    T    A        0      0        2 
   2  chr2_61100090     AAsi    C    G        0      0        2 
   2  chr2_61100090     AKia    C    G        0      0        2 
   2  chr2_61100090     AOna    C    G        0      0        2 
   2  chr2_61100090     ASom    C    G        0      0        2 
   2  chr2_61100090     HCab    C    G        1      2        2 
   2  chr2_61100090     HPrz    C    G        1      2        2 
   2  chr2_61100090     ZBoe    C    G        0      0        2 
   2  chr2_61100090     ZGre    C    G        0      0        2 
   2  chr2_61100090     ZHar    C    G        0      0        2 
   2  chr2_61100090   Sample    C    G        1      2        2 
   2  chr2_61106715     AAsi    A    G        0      0        2 
   2  chr2_61106715     AKia    A    G        0      0        2 
   2  chr2_61106715     AOna    A    G        0      0        2 
   2  chr2_61106715     ASom    A    G        0      0        2 
   2  chr2_61106715     HCab    A    G        0      0        2 
   2  chr2_61106715     HPrz    A    G        0      0        2 
   2  chr2_61106715     ZBoe    A    G      0.5      1        2 
   2  chr2_61106715     ZGre    A    G        0      0        2 
   2  chr2_61106715     ZHar    A    G        0      0        2 
   2  chr2_61106715   Sample    A    G        0      0        2 
   2  chr2_61116424     AAsi    C    A        0      0        2 
   2  chr2_61116424     AKia    C    A        0      0        2 
   2  chr2_61116424     AOna    C    A        0      0        2 
   2  chr2_61116424     ASom    C    A        0      0        2 
   2  chr2_61116424     HCab    C    A        0      0        2 
   2  chr2_61116424     HPrz    C    A        0      0        2 
   2  chr2_61116424     ZBoe    C    A        0      0        2 
   2  chr2_61116424     ZGre    C    A        0      0        2 
   2  chr2_61116424     ZHar    C    A      0.5      1        2 
   2  chr2_61116424   Sample    C    A        0      0        2 
   2  chr2_61117938     AAsi    C    T        0      0        2 
   2  chr2_61117938     AKia    C    T        0      0        2 
   2  chr2_61117938     AOna    C    T        0      0        2 
   2  chr2_61117938     ASom    C    T        0      0        2 
   2  chr2_61117938     HCab    C    T        1      2        2 
   2  chr2_61117938     HPrz    C    T        1      2        2 
   2  chr2_61117938     ZBoe    C    T        0      0        2 
   2  chr2_61117938     ZGre    C    T        0      0        2 
   2  chr2_61117938     ZHar    C    T        0      0        2 
   2  chr2_61117938   Sample    C    T        1      2        2 
   2  chr2_61119002     AAsi    A    G        1      2        2 
   2  chr2_61119002     AKia    A    G        0      0        2 
   2  chr2_61119002     AOna    A    G        0      0        2 
   2  chr2_61119002     ASom    A    G        0      0        2 
   2  chr2_61119002     HCab    A    G        0      0        2 
   2  chr2_61119002     HPrz    A    G        0      0        2 
   2  chr2_61119002     ZBoe    A    G        0      0        2 
   2  chr2_61119002     ZGre    A    G        0      0        2 
   2  chr2_61119002     ZHar    A    G        0      0        2 
   2  chr2_61119002   Sample    A    G        0      0        2 
   2  chr2_61128227     AAsi    G    T        0      0        2 
   2  chr2_61128227     AKia    G    T        0      0        2 
   2  chr2_61128227     AOna    G    T        0      0        2 
   2  chr2_61128227     ASom    G    T        0      0        2 
   2  chr2_61128227     HCab    G    T        1      2        2 
   2  chr2_61128227     HPrz    G    T        1      2        2 
   2  chr2_61128227     ZBoe    G    T        0      0        2 
   2  chr2_61128227     ZGre    G    T        0      0        2 
   2  chr2_61128227     ZHar    G    T        0      0        2 
   2  chr2_61128227   Sample    G    T        1      2        2 
   2  chr2_61128470     AAsi    G    A        0      0        2 
   2  chr2_61128470     AKia    G    A        0      0        2 
   2  chr2_61128470     AOna    G    A        0      0        2 
   2  chr2_61128470     ASom    G    A        0      0        2 
   2  chr2_61128470     HCab    G    A        1      2        2 
   2  chr2_61128470     HPrz    G    A        1      2        2 
   2  chr2_61128470     ZBoe    G    A        0      0        2 
   2  chr2_61128470     ZGre    G    A        0      0        2 
   2  chr2_61128470     ZHar    G    A        0      0        2 
   2  chr2_61128470   Sample    G    A        1      2        2 
   2  chr2_61128509     AAsi    A    C        0      0        2 
   2  chr2_61128509     AKia    A    C        0      0        2 
   2  chr2_61128509     AOna    A    C        0      0        2 
   2  chr2_61128509     ASom    A    C        0      0        2 
   2  chr2_61128509     HCab    A    C        1      2        2 
   2  chr2_61128509     HPrz    A    C        1      2        2 
   2  chr2_61128509     ZBoe    A    C        0      0        2 
   2  chr2_61128509     ZGre    A    C        0      0        2 
   2  chr2_61128509     ZHar    A    C        0      0        2 
   2  chr2_61128509   Sample    A    C        1      2        2 
   2  chr2_61128721     AAsi    C    T        0      0        2 
   2  chr2_61128721     AKia    C    T        0      0        2 
   2  chr2_61128721     AOna    C    T        0      0        2 
   2  chr2_61128721     ASom    C    T      0.5      1        2 
   2  chr2_61128721     HCab    C    T        0      0        2 
   2  chr2_61128721     HPrz    C    T        0      0        2 
   2  chr2_61128721     ZBoe    C    T        0      0        2 
   2  chr2_61128721     ZGre    C    T        0      0        2 
   2  chr2_61128721     ZHar    C    T        0      0        2 
   2  chr2_61128721   Sample    C    T        0      0        2 
   2  chr2_61130962     AAsi    C    T        0      0        2 
   2  chr2_61130962     AKia    C    T        0      0        2 
   2  chr2_61130962     AOna    C    T        0      0        2 
   2  chr2_61130962     ASom    C    T        0      0        2 
   2  chr2_61130962     HCab    C    T        1      2        2 
   2  chr2_61130962     HPrz    C    T        1      2        2 
   2  chr2_61130962     ZBoe    C    T        0      0        2 
   2  chr2_61130962     ZGre    C    T        0      0        2 
   2  chr2_61130962     ZHar    C    T        0      0        2 
   2  chr2_61130962   Sample    C    T        1      2        2 
   2  chr2_61146957     AAsi    A    G        0      0        2 
   2  chr2_61146957     AKia    A    G        0      0        2 
   2  chr2_61146957     AOna    A    G        0      0        2 
   2  chr2_61146957     ASom    A    G        0      0        2 
   2  chr2_61146957     HCab    A    G        0      0        2 
   2  chr2_61146957     HPrz    A    G        1      2        2 
   2  chr2_61146957     ZBoe    A    G        0      0        2 
   2  chr2_61146957     ZGre    A    G        0      0        2 
   2  chr2_61146957     ZHar    A    G        0      0        2 
   2  chr2_61146957   Sample    A    G        0      0        2 
   2  chr2_61156176     AAsi    A    G        0      0        2 
   2  chr2_61156176     AKia    A    G        0      0        2 
   2  chr2_61156176     AOna    A    G        0      0        2 
   2  chr2_61156176     ASom    A    G        0      0        2 
   2  chr2_61156176     HCab    A    G        1      2        2 
   2  chr2_61156176     HPrz    A    G        1      2        2 
   2  chr2_61156176     ZBoe    A    G        0      0        2 
   2  chr2_61156176     ZGre    A    G        0      0        2 
   2  chr2_61156176     ZHar    A    G        0      0        2 
   2  chr2_61156176   Sample    A    G        1      2        2 
   2  chr2_61157971     AAsi    C    T        0      0        2 
   2  chr2_61157971     AKia    C    T        0      0        2 
   2  chr2_61157971     AOna    C    T        0      0        2 
   2  chr2_61157971     ASom    C    T        0      0        2 
   2  chr2_61157971     HCab    C    T        1      2        2 
   2  chr2_61157971     HPrz    C    T        1      2        2 
   2  chr2_61157971     ZBoe    C    T        0      0        2 
   2  chr2_61157971     ZGre    C    T        0      0        2 
   2  chr2_61157971     ZHar    C    T        0      0        2 
   2  chr2_61157971   Sample    C    T        1      2        2 
   2  chr2_61161118     AAsi    G    C        0      0        2 
   2  chr2_61161118     AKia    G    C        0      0        2 
   2  chr2_61161118     AOna    G    C        0      0        2 
   2  chr2_61161118     ASom    G    C        0      0        2 
   2  chr2_61161118     HCab    G    C        0      0        2 
   2  chr2_61161118     HPrz    G    C        0      0        2 
   2  chr2_61161118     ZBoe    G    C      0.5      1        2 
   2  chr2_61161118     ZGre    G    C        0      0        2 
   2  chr2_61161118     ZHar    G    C        0      0        2 
   2  chr2_61161118   Sample    G    C        0      0        2 
   2  chr2_61177602     AAsi    T    C        0      0        2 
   2  chr2_61177602     AKia    T    C        0      0        2 
   2  chr2_61177602     AOna    T    C        0      0        2 
   2  chr2_61177602     ASom    T    C        0      0        2 
   2  chr2_61177602     HCab    T    C        0      0        2 
   2  chr2_61177602     HPrz    T    C        0      0        2 
   2  chr2_61177602     ZBoe    T    C      0.5      1        2 
   2  chr2_61177602     ZGre    T    C        0      0        2 
   2  chr2_61177602     ZHar    T    C        0      0        2 
   2  chr2_61177602   Sample    T    C        0      0        2 
   2  chr2_61181026     AAsi    C    T        0      0        2 
   2  chr2_61181026     AKia    C    T        0      0        2 
   2  chr2_61181026     AOna    C    T        0      0        2 
   2  chr2_61181026     ASom    C    T        0      0        2 
   2  chr2_61181026     HCab    C    T        1      2        2 
   2  chr2_61181026     HPrz    C    T        1      2        2 
   2  chr2_61181026     ZBoe    C    T        0      0        2 
   2  chr2_61181026     ZGre    C    T        0      0        2 
   2  chr2_61181026     ZHar    C    T        0      0        2 
   2  chr2_61181026   Sample    C    T        1      2        2 
   2  chr2_61181669     AAsi    T    G        0      0        2 
   2  chr2_61181669     AKia    T    G      0.5      1        2 
   2  chr2_61181669     AOna    T    G        1      2        2 
   2  chr2_61181669     ASom    T    G        0      0        2 
   2  chr2_61181669     HCab    T    G        0      0        2 
   2  chr2_61181669     HPrz    T    G        0      0        2 
   2  chr2_61181669     ZBoe    T    G        0      0        2 
   2  chr2_61181669     ZGre    T    G        0      0        2 
   2  chr2_61181669     ZHar    T    G        0      0        2 
   2  chr2_61181669   Sample    T    G        0      0        2 
   2  chr2_61184506     AAsi    T    C        0      0        2 
   2  chr2_61184506     AKia    T    C        0      0        2 
   2  chr2_61184506     AOna    T    C        0      0        2 
   2  chr2_61184506     ASom    T    C      0.5      1        2 
   2  chr2_61184506     HCab    T    C        0      0        2 
   2  chr2_61184506     HPrz    T    C        0      0        2 
   2  chr2_61184506     ZBoe    T    C        0      0        2 
   2  chr2_61184506     ZGre    T    C        0      0        2 
   2  chr2_61184506     ZHar    T    C        0      0        2 
   2  chr2_61184506   Sample    T    C        0      0        2 
   2  chr2_61192663     AAsi    A    G        0      0        2 
   2  chr2_61192663     AKia    A    G        0      0        2 
   2  chr2_61192663     AOna    A    G        0      0        2 
   2  chr2_61192663     ASom    A    G        0      0        2 
   2  chr2_61192663     HCab    A    G        0      0        2 
   2  chr2_61192663     HPrz    A    G        0      0        2 
   2  chr2_61192663     ZBoe    A    G      0.5      1        2 
   2  chr2_61192663     ZGre    A    G        0      0        2 
   2  chr2_61192663     ZHar    A    G        0      0        2 
   2  chr2_61192663   Sample    A    G        0      0        2 
   2  chr2_61195996     AAsi    A    C        0      0        2 
   2  chr2_61195996     AKia    A    C        1      2        2 
   2  chr2_61195996     AOna    A    C        1      2        2 
   2  chr2_61195996     ASom    A    C        0      0        2 
   2  chr2_61195996     HCab    A    C        0      0        2 
   2  chr2_61195996     HPrz    A    C        0      0        2 
   2  chr2_61195996     ZBoe    A    C        0      0        2 
   2  chr2_61195996     ZGre    A    C        0      0        2 
   2  chr2_61195996     ZHar    A    C        0      0        2 
   2  chr2_61195996   Sample    A    C        0      0        2 
   2  chr2_61197309     AAsi    T    G        0      0        2 
   2  chr2_61197309     AKia    T    G        0      0        2 
   2  chr2_61197309     AOna    T    G        0      0        2 
   2  chr2_61197309     ASom    T    G        0      0        2 
   2  chr2_61197309     HCab    T    G      0.5      1        2 
   2  chr2_61197309     HPrz    T    G        0      0        2 
   2  chr2_61197309     ZBoe    T    G        0      0        2 
   2  chr2_61197309     ZGre    T    G        0      0        2 
   2  chr2_61197309     ZHar    T    G        0      0        2 
   2  chr2_61197309   Sample    T    G        0      0        2 
   2  chr2_61204350     AAsi    C    T        1      2        2 
   2  chr2_61204350     AKia    C    T        0      0        2 
   2  chr2_61204350     AOna    C    T        0      0        2 
   2  chr2_61204350     ASom    C    T        1      2        2 
   2  chr2_61204350     HCab    C    T        0      0        2 
   2  chr2_61204350     HPrz    C    T        0      0        2 
   2  chr2_61204350     ZBoe    C    T        0      0        2 
   2  chr2_61204350     ZGre    C    T        0      0        2 
   2  chr2_61204350     ZHar    C    T        0      0        2 
   2  chr2_61204350   Sample    C    T        0      0        2 
   2  chr2_61206969     AAsi    C    T        0      0        2 
   2  chr2_61206969     AKia    C    T        0      0        2 
   2  chr2_61206969     AOna    C    T        0      0        2 
   2  chr2_61206969     ASom    C    T        0      0        2 
   2  chr2_61206969     HCab    C    T        1      2        2 
   2  chr2_61206969     HPrz    C    T        1      2        2 
   2  chr2_61206969     ZBoe    C    T        0      0        2 
   2  chr2_61206969     ZGre    C    T        0      0        2 
   2  chr2_61206969     ZHar    C    T        0      0        2 
   2  chr2_61206969   Sample    C    T        0      0        2 
   2  chr2_61216296     AAsi    A    C        0      0        2 
   2  chr2_61216296     AKia    A    C        0      0        2 
   2  chr2_61216296     AOna    A    C        0      0        2 
   2  chr2_61216296     ASom    A    C        0      0        2 
   2  chr2_61216296     HCab    A    C        1      2        2 
   2  chr2_61216296     HPrz    A    C        1      2        2 
   2  chr2_61216296     ZBoe    A    C        0      0        2 
   2  chr2_61216296     ZGre    A    C        0      0        2 
   2  chr2_61216296     ZHar    A    C        0      0        2 
   2  chr2_61216296   Sample    A    C        1      2        2 
   2  chr2_61225881     AAsi    A    C        0      0        2 
   2  chr2_61225881     AKia    A    C        0      0        2 
   2  chr2_61225881     AOna    A    C        1      2        2 
   2  chr2_61225881     ASom    A    C        0      0        2 
   2  chr2_61225881     HCab    A    C        0      0        2 
   2  chr2_61225881     HPrz    A    C        0      0        2 
   2  chr2_61225881     ZBoe    A    C        0      0        2 
   2  chr2_61225881     ZGre    A    C        0      0        2 
   2  chr2_61225881     ZHar    A    C        0      0        2 
   2  chr2_61225881   Sample    A    C        0      0        2 
   2  chr2_61226216     AAsi    G    A        0      0        2 
   2  chr2_61226216     AKia    G    A        0      0        2 
   2  chr2_61226216     AOna    G    A        0      0        2 
   2  chr2_61226216     ASom    G    A        0      0        2 
   2  chr2_61226216     HCab    G    A        1      2        2 
   2  chr2_61226216     HPrz    G    A        1      2        2 
   2  chr2_61226216     ZBoe    G    A        0      0        2 
   2  chr2_61226216     ZGre    G    A        0      0        2 
   2  chr2_61226216     ZHar    G    A        0      0        2 
   2  chr2_61226216   Sample    G    A        1      2        2 
   2  chr2_61229319     AAsi    A    G        0      0        2 
   2  chr2_61229319     AKia    A    G        0      0        2 
   2  chr2_61229319     AOna    A    G        0      0        2 
   2  chr2_61229319     ASom    A    G        0      0        2 
   2  chr2_61229319     HCab    A    G        1      2        2 
   2  chr2_61229319     HPrz    A    G        1      2        2 
   2  chr2_61229319     ZBoe    A    G        0      0        2 
   2  chr2_61229319     ZGre    A    G        0      0        2 
   2  chr2_61229319     ZHar    A    G        0      0        2 
   2  chr2_61229319   Sample    A    G        1      2        2 
   2  chr2_61244115     AAsi    A    G        1      2        2 
   2  chr2_61244115     AKia    A    G        1      2        2 
   2  chr2_61244115     AOna    A    G        1      2        2 
   2  chr2_61244115     ASom    A    G        1      2        2 
   2  chr2_61244115     HCab    A    G        0      0        2 
   2  chr2_61244115     HPrz    A    G        0      0        2 
   2  chr2_61244115     ZBoe    A    G        0      0        2 
   2  chr2_61244115     ZGre    A    G        0      0        2 
   2  chr2_61244115     ZHar    A    G        0      0        2 
   2  chr2_61244115   Sample    A    G        0      0        2 
   2  chr2_61249617     AAsi    A    G      0.5      1        2 
   2  chr2_61249617     AKia    A    G        0      0        2 
   2  chr2_61249617     AOna    A    G        0      0        2 
   2  chr2_61249617     ASom    A    G        0      0        2 
   2  chr2_61249617     HCab    A    G        0      0        2 
   2  chr2_61249617     HPrz    A    G        0      0        2 
   2  chr2_61249617     ZBoe    A    G        0      0        2 
   2  chr2_61249617     ZGre    A    G        0      0        2 
   2  chr2_61249617     ZHar    A    G        0      0        2 
   2  chr2_61249617   Sample    A    G        0      0        2 
   2  chr2_61251076     AAsi    G    A        0      0        2 
   2  chr2_61251076     AKia    G    A        0      0        2 
   2  chr2_61251076     AOna    G    A        0      0        2 
   2  chr2_61251076     ASom    G    A        0      0        2 
   2  chr2_61251076     HCab    G    A        0      0        2 
   2  chr2_61251076     HPrz    G    A        0      0        2 
   2  chr2_61251076     ZBoe    G    A        0      0        2 
   2  chr2_61251076     ZGre    G    A        0      0        2 
   2  chr2_61251076     ZHar    G    A      0.5      1        2 
   2  chr2_61251076   Sample    G    A        0      0        2 
   2  chr2_61251735     AAsi    G    A        0      0        2 
   2  chr2_61251735     AKia    G    A        0      0        2 
   2  chr2_61251735     AOna    G    A        0      0        2 
   2  chr2_61251735     ASom    G    A        0      0        2 
   2  chr2_61251735     HCab    G    A        1      2        2 
   2  chr2_61251735     HPrz    G    A        1      2        2 
   2  chr2_61251735     ZBoe    G    A        0      0        2 
   2  chr2_61251735     ZGre    G    A        0      0        2 
   2  chr2_61251735     ZHar    G    A        0      0        2 
   2  chr2_61251735   Sample    G    A        1      2        2 
   2  chr2_61257339     AAsi    G    T        0      0        2 
   2  chr2_61257339     AKia    G    T        0      0        2 
   2  chr2_61257339     AOna    G    T        0      0        2 
   2  chr2_61257339     ASom    G    T        0      0        2 
   2  chr2_61257339     HCab    G    T      0.5      1        2 
   2  chr2_61257339     HPrz    G    T        1      2        2 
   2  chr2_61257339     ZBoe    G    T        0      0        2 
   2  chr2_61257339     ZGre    G    T        0      0        2 
   2  chr2_61257339     ZHar    G    T        0      0        2 
   2  chr2_61257339   Sample    G    T        1      2        2 
   2  chr2_61261097     AAsi    T    C        0      0        2 
   2  chr2_61261097     AKia    T    C      0.5      1        2 
   2  chr2_61261097     AOna    T    C        0      0        2 
   2  chr2_61261097     ASom    T    C        0      0        2 
   2  chr2_61261097     HCab    T    C        0      0        2 
   2  chr2_61261097     HPrz    T    C        0      0        2 
   2  chr2_61261097     ZBoe    T    C        0      0        2 
   2  chr2_61261097     ZGre    T    C        0      0        2 
   2  chr2_61261097     ZHar    T    C        0      0        2 
   2  chr2_61261097   Sample    T    C        0      0        2 
   2  chr2_61263822     AAsi    G    T        0      0        2 
   2  chr2_61263822     AKia    G    T        0      0        2 
   2  chr2_61263822     AOna    G    T        0      0        2 
   2  chr2_61263822     ASom    G    T        0      0        2 
   2  chr2_61263822     HCab    G    T        0      0        2 
   2  chr2_61263822     HPrz    G    T        0      0        2 
   2  chr2_61263822     ZBoe    G    T        0      0        2 
   2  chr2_61263822     ZGre    G    T        1      2        2 
   2  chr2_61263822     ZHar    G    T        0      0        2 
   2  chr2_61263822   Sample    G    T        0      0        2 
   2  chr2_61264639     AAsi    C    T        0      0        2 
   2  chr2_61264639     AKia    C    T        0      0        2 
   2  chr2_61264639     AOna    C    T        0      0        2 
   2  chr2_61264639     ASom    C    T        0      0        2 
   2  chr2_61264639     HCab    C    T        1      2        2 
   2  chr2_61264639     HPrz    C    T        1      2        2 
   2  chr2_61264639     ZBoe    C    T        0      0        2 
   2  chr2_61264639     ZGre    C    T        0      0        2 
   2  chr2_61264639     ZHar    C    T        0      0        2 
   2  chr2_61264639   Sample    C    T        1      2        2 
   2  chr2_61278762     AAsi    A    G        1      2        2 
   2  chr2_61278762     AKia    A    G        0      0        2 
   2  chr2_61278762     AOna    A    G        0      0        2 
   2  chr2_61278762     ASom    A    G        1      2        2 
   2  chr2_61278762     HCab    A    G        0      0        2 
   2  chr2_61278762     HPrz    A    G        0      0        2 
   2  chr2_61278762     ZBoe    A    G        0      0        2 
   2  chr2_61278762     ZGre    A    G        0      0        2 
   2  chr2_61278762     ZHar    A    G        0      0        2 
   2  chr2_61278762   Sample    A    G        0      0        2 
   2  chr2_61284825     AAsi    T    C        0      0        2 
   2  chr2_61284825     AKia    T    C        0      0        2 
   2  chr2_61284825     AOna    T    C      0.5      1        2 
   2  chr2_61284825     ASom    T    C        0      0        2 
   2  chr2_61284825     HCab    T    C        0      0        2 
   2  chr2_61284825     HPrz    T    C        0      0        2 
   2  chr2_61284825     ZBoe    T    C        0      0        2 
   2  chr2_61284825     ZGre    T    C        0      0        2 
   2  chr2_61284825     ZHar    T    C        0      0        2 
   2  chr2_61284825   Sample    T    C        0      0        2 
   2  chr2_61287778     AAsi    T    C        0      0        2 
   2  chr2_61287778     AKia    T    C        0      0        2 
   2  chr2_61287778     AOna    T    C        0      0        2 
   2  chr2_61287778     ASom    T    C        0      0        2 
   2  chr2_61287778     HCab    T    C        0      0        2 
   2  chr2_61287778     HPrz    T    C        0      0        2 
   2  chr2_61287778     ZBoe    T    C        0      0        2 
   2  chr2_61287778     ZGre    T    C      0.5      1        2 
   2  chr2_61287778     ZHar    T    C        0      0        2 
   2  chr2_61287778   Sample    T    C        0      0        2 
   2  chr2_61298482     AAsi    G    T        1      2        2 
   2  chr2_61298482     AKia    G    T        0      0        2 
   2  chr2_61298482     AOna    G    T        0      0        2 
   2  chr2_61298482     ASom    G    T        1      2        2 
   2  chr2_61298482     HCab    G    T        0      0        2 
   2  chr2_61298482     HPrz    G    T        0      0        2 
   2  chr2_61298482     ZBoe    G    T        0      0        2 
   2  chr2_61298482     ZGre    G    T        0      0        2 
   2  chr2_61298482     ZHar    G    T        0      0        2 
   2  chr2_61298482   Sample    G    T        0      0        2 
   2  chr2_61301891     AAsi    T    C        0      0        2 
   2  chr2_61301891     AKia    T    C        0      0        2 
   2  chr2_61301891     AOna    T    C        0      0        2 
   2  chr2_61301891     ASom    T    C        0      0        2 
   2  chr2_61301891     HCab    T    C      0.5      1        2 
   2  chr2_61301891     HPrz    T    C        0      0        2 
   2  chr2_61301891     ZBoe    T    C        0      0        2 
   2  chr2_61301891     ZGre    T    C        0      0        2 
   2  chr2_61301891     ZHar    T    C        0      0        2 
   2  chr2_61301891   Sample    T    C        0      0        2 
   2  chr2_61303981     AAsi    T    C      0.5      1        2 
   2  chr2_61303981     AKia    T    C      0.5      1        2 
   2  chr2_61303981     AOna    T    C        0      0        2 
   2  chr2_61303981     ASom    T    C        0      0        2 
   2  chr2_61303981     HCab    T    C        1      2        2 
   2  chr2_61303981     HPrz    T    C        1      2        2 
   2  chr2_61303981     ZBoe    T    C        0      0        2 
   2  chr2_61303981     ZGre    T    C        0      0        2 
   2  chr2_61303981     ZHar    T    C        0      0        2 
   2  chr2_61303981   Sample    T    C        1      2        2 
   2  chr2_61306607     AAsi    A    G      0.5      1        2 
   2  chr2_61306607     AKia    A    G        0      0        2 
   2  chr2_61306607     AOna    A    G        0      0        2 
   2  chr2_61306607     ASom    A    G        0      0        2 
   2  chr2_61306607     HCab    A    G        0      0        2 
   2  chr2_61306607     HPrz    A    G        0      0        2 
   2  chr2_61306607     ZBoe    A    G        0      0        2 
   2  chr2_61306607     ZGre    A    G        0      0        2 
   2  chr2_61306607     ZHar    A    G        0      0        2 
   2  chr2_61306607   Sample    A    G        0      0        2 
   2  chr2_61315015     AAsi    G    A        0      0        2 
   2  chr2_61315015     AKia    G    A      0.5      1        2 
   2  chr2_61315015     AOna    G    A        1      2        2 
   2  chr2_61315015     ASom    G    A        0      0        2 
   2  chr2_61315015     HCab    G    A        0      0        2 
   2  chr2_61315015     HPrz    G    A        0      0        2 
   2  chr2_61315015     ZBoe    G    A        0      0        2 
   2  chr2_61315015     ZGre    G    A        0      0        2 
   2  chr2_61315015     ZHar    G    A        0      0        2 
   2  chr2_61315015   Sample    G    A        0      0        2 
   2  chr2_61317613     AAsi    G    A        0      0        2 
   2  chr2_61317613     AKia    G    A        0      0        2 
   2  chr2_61317613     AOna    G    A        0      0        2 
   2  chr2_61317613     ASom    G    A        0      0        2 
   2  chr2_61317613     HCab    G    A        1      2        2 
   2  chr2_61317613     HPrz    G    A        1      2        2 
   2  chr2_61317613     ZBoe    G    A        0      0        2 
   2  chr2_61317613     ZGre    G    A        0      0        2 
   2  chr2_61317613     ZHar    G    A        0      0        2 
   2  chr2_61317613   Sample    G    A        1      2        2 
   2  chr2_61324653     AAsi    C    G        0      0        2 
   2  chr2_61324653     AKia    C    G        0      0        2 
   2  chr2_61324653     AOna    C    G        0      0        2 
   2  chr2_61324653     ASom    C    G        0      0        2 
   2  chr2_61324653     HCab    C    G        0      0        2 
   2  chr2_61324653     HPrz    C    G        0      0        2 
   2  chr2_61324653     ZBoe    C    G        0      0        2 
   2  chr2_61324653     ZGre    C    G        1      2        2 
   2  chr2_61324653     ZHar    C    G        0      0        2 
   2  chr2_61324653   Sample    C    G        0      0        2 
   2  chr2_61330503     AAsi    T    C        0      0        2 
   2  chr2_61330503     AKia    T    C        0      0        2 
   2  chr2_61330503     AOna    T    C        0      0        2 
   2  chr2_61330503     ASom    T    C        0      0        2 
   2  chr2_61330503     HCab    T    C        1      2        2 
   2  chr2_61330503     HPrz    T    C        1      2        2 
   2  chr2_61330503     ZBoe    T    C        0      0        2 
   2  chr2_61330503     ZGre    T    C        0      0        2 
   2  chr2_61330503     ZHar    T    C        0      0        2 
   2  chr2_61330503   Sample    T    C        1      2        2 
   2  chr2_61331260     AAsi    T    G        0      0        2 
   2  chr2_61331260     AKia    T    G        0      0        2 
   2  chr2_61331260     AOna    T    G        0      0        2 
   2  chr2_61331260     ASom    T    G        0      0        2 
   2  chr2_61331260     HCab    T    G        1      2        2 
   2  chr2_61331260     HPrz    T    G        1      2        2 
   2  chr2_61331260     ZBoe    T    G        0      0        2 
   2  chr2_61331260     ZGre    T    G        0      0        2 
   2  chr2_61331260     ZHar    T    G        0      0        2 
   2  chr2_61331260   Sample    T    G        1      2        2 
   2  chr2_61335423     AAsi    T    C        0      0        2 
   2  chr2_61335423     AKia    T    C        0      0        2 
   2  chr2_61335423     AOna    T    C        0      0        2 
   2  chr2_61335423     ASom    T    C        0      0        2 
   2  chr2_61335423     HCab    T    C        0      0        2 
   2  chr2_61335423     HPrz    T    C        0      0        2 
   2  chr2_61335423     ZBoe    T    C      0.5      1        2 
   2  chr2_61335423     ZGre    T    C        0      0        2 
   2  chr2_61335423     ZHar    T    C        0      0        2 
   2  chr2_61335423   Sample    T    C        0      0        2 
   2  chr2_61336005     AAsi    T    C        0      0        2 
   2  chr2_61336005     AKia    T    C        0      0        2 
   2  chr2_61336005     AOna    T    C      0.5      1        2 
   2  chr2_61336005     ASom    T    C        0      0        2 
   2  chr2_61336005     HCab    T    C        0      0        2 
   2  chr2_61336005     HPrz    T    C        0      0        2 
   2  chr2_61336005     ZBoe    T    C        0      0        2 
   2  chr2_61336005     ZGre    T    C        0      0        2 
   2  chr2_61336005     ZHar    T    C        0      0        2 
   2  chr2_61336005   Sample    T    C        0      0        2 
   2  chr2_61344213     AAsi    A    T        0      0        2 
   2  chr2_61344213     AKia    A    T        0      0        2 
   2  chr2_61344213     AOna    A    T        0      0        2 
   2  chr2_61344213     ASom    A    T        0      0        2 
   2  chr2_61344213     HCab    A    T        0      0        2 
   2  chr2_61344213     HPrz    A    T        0      0        2 
   2  chr2_61344213     ZBoe    A    T      0.5      1        2 
   2  chr2_61344213     ZGre    A    T        0      0        2 
   2  chr2_61344213     ZHar    A    T        0      0        2 
   2  chr2_61344213   Sample    A    T        0      0        2 
   2  chr2_61358871     AAsi    C    T        0      0        2 
   2  chr2_61358871     AKia    C    T        1      2        2 
   2  chr2_61358871     AOna    C    T        1      2        2 
   2  chr2_61358871     ASom    C    T        0      0        2 
   2  chr2_61358871     HCab    C    T        0      0        2 
   2  chr2_61358871     HPrz    C    T        0      0        2 
   2  chr2_61358871     ZBoe    C    T        0      0        2 
   2  chr2_61358871     ZGre    C    T        0      0        2 
   2  chr2_61358871     ZHar    C    T        0      0        2 
   2  chr2_61358871   Sample    C    T        0      0        2 
   2  chr2_61362092     AAsi    C    A        0      0        2 
   2  chr2_61362092     AKia    C    A        0      0        2 
   2  chr2_61362092     AOna    C    A        0      0        2 
   2  chr2_61362092     ASom    C    A        0      0        2 
   2  chr2_61362092     HCab    C    A        1      2        2 
   2  chr2_61362092     HPrz    C    A        1      2        2 
   2  chr2_61362092     ZBoe    C    A        0      0        2 
   2  chr2_61362092     ZGre    C    A        0      0        2 
   2  chr2_61362092     ZHar    C    A        0      0        2 
   2  chr2_61362092   Sample    C    A        1      2        2 
   2  chr2_61373443     AAsi    A    T        0      0        2 
   2  chr2_61373443     AKia    A    T        0      0        2 
   2  chr2_61373443     AOna    A    T        0      0        2 
   2  chr2_61373443     ASom    A    T        0      0        2 
   2  chr2_61373443     HCab    A    T        1      2        2 
   2  chr2_61373443     HPrz    A    T        1      2        2 
   2  chr2_61373443     ZBoe    A    T        0      0        2 
   2  chr2_61373443     ZGre    A    T        0      0        2 
   2  chr2_61373443     ZHar    A    T        0      0        2 
   2  chr2_61373443   Sample    A    T        1      2        2 
   2  chr2_61380211     AAsi    G    T        1      2        2 
   2  chr2_61380211     AKia    G    T        0      0        2 
   2  chr2_61380211     AOna    G    T        0      0        2 
   2  chr2_61380211     ASom    G    T      0.5      1        2 
   2  chr2_61380211     HCab    G    T        0      0        2 
   2  chr2_61380211     HPrz    G    T        0      0        2 
   2  chr2_61380211     ZBoe    G    T        0      0        2 
   2  chr2_61380211     ZGre    G    T        0      0        2 
   2  chr2_61380211     ZHar    G    T        0      0        2 
   2  chr2_61380211   Sample    G    T        0      0        2 
   2  chr2_61389396     AAsi    C    T        0      0        2 
   2  chr2_61389396     AKia    C    T        0      0        2 
   2  chr2_61389396     AOna    C    T        0      0        2 
   2  chr2_61389396     ASom    C    T        0      0        2 
   2  chr2_61389396     HCab    C    T        0      0        2 
   2  chr2_61389396     HPrz    C    T        0      0        2 
   2  chr2_61389396     ZBoe    C    T        0      0        2 
   2  chr2_61389396     ZGre    C    T      0.5      1        2 
   2  chr2_61389396     ZHar    C    T        0      0        2 
   2  chr2_61389396   Sample    C    T        0      0        2 
   2  chr2_61393601     AAsi    A    T        0      0        2 
   2  chr2_61393601     AKia    A    T        0      0        2 
   2  chr2_61393601     AOna    A    T        0      0        2 
   2  chr2_61393601     ASom    A    T        0      0        2 
   2  chr2_61393601     HCab    A    T        1      2        2 
   2  chr2_61393601     HPrz    A    T        1      2        2 
   2  chr2_61393601     ZBoe    A    T        0      0        2 
   2  chr2_61393601     ZGre    A    T        0      0        2 
   2  chr2_61393601     ZHar    A    T        0      0        2 
   2  chr2_61393601   Sample    A    T        1      2        2 
   2  chr2_61403523     AAsi    C    G        0      0        2 
   2  chr2_61403523     AKia    C    G        0      0        2 
   2  chr2_61403523     AOna    C    G        0      0        2 
   2  chr2_61403523     ASom    C    G        0      0        2 
   2  chr2_61403523     HCab    C    G        0      0        2 
   2  chr2_61403523     HPrz    C    G        0      0        2 
   2  chr2_61403523     ZBoe    C    G      0.5      1        2 
   2  chr2_61403523     ZGre    C    G        0      0        2 
   2  chr2_61403523     ZHar    C    G        0      0        2 
   2  chr2_61403523   Sample    C    G        0      0        2 
   2  chr2_61403741     AAsi    G    A        0      0        2 
   2  chr2_61403741     AKia    G    A        0      0        2 
   2  chr2_61403741     AOna    G    A        0      0        2 
   2  chr2_61403741     ASom    G    A        0      0        2 
   2  chr2_61403741     HCab    G    A        1      2        2 
   2  chr2_61403741     HPrz    G    A        1      2        2 
   2  chr2_61403741     ZBoe    G    A        0      0        2 
   2  chr2_61403741     ZGre    G    A        0      0        2 
   2  chr2_61403741     ZHar    G    A        0      0        2 
   2  chr2_61403741   Sample    G    A        1      2        2 
   2  chr2_61422965     AAsi    T    C        0      0        2 
   2  chr2_61422965     AKia    T    C        0      0        2 
   2  chr2_61422965     AOna    T    C        0      0        2 
   2  chr2_61422965     ASom    T    C        0      0        2 
   2  chr2_61422965     HCab    T    C        0      0        2 
   2  chr2_61422965     HPrz    T    C        0      0        2 
   2  chr2_61422965     ZBoe    T    C        0      0        2 
   2  chr2_61422965     ZGre    T    C        0      0        2 
   2  chr2_61422965     ZHar    T    C        1      2        2 
   2  chr2_61422965   Sample    T    C        0      0        2 
   2  chr2_61424702     AAsi    C    G        0      0        2 
   2  chr2_61424702     AKia    C    G        0      0        2 
   2  chr2_61424702     AOna    C    G        0      0        2 
   2  chr2_61424702     ASom    C    G        1      2        2 
   2  chr2_61424702     HCab    C    G        0      0        2 
   2  chr2_61424702     HPrz    C    G        0      0        2 
   2  chr2_61424702     ZBoe    C    G        0      0        2 
   2  chr2_61424702     ZGre    C    G        0      0        2 
   2  chr2_61424702     ZHar    C    G        0      0        2 
   2  chr2_61424702   Sample    C    G        0      0        2 
   2  chr2_61435861     AAsi    T    A        0      0        2 
   2  chr2_61435861     AKia    T    A        0      0        2 
   2  chr2_61435861     AOna    T    A        0      0        2 
   2  chr2_61435861     ASom    T    A        0      0        2 
   2  chr2_61435861     HCab    T    A        1      2        2 
   2  chr2_61435861     HPrz    T    A        1      2        2 
   2  chr2_61435861     ZBoe    T    A        0      0        2 
   2  chr2_61435861     ZGre    T    A        0      0        2 
   2  chr2_61435861     ZHar    T    A        0      0        2 
   2  chr2_61435861   Sample    T    A        1      2        2 
   2  chr2_61444717     AAsi    T    C        0      0        2 
   2  chr2_61444717     AKia    T    C        0      0        2 
   2  chr2_61444717     AOna    T    C        0      0        2 
   2  chr2_61444717     ASom    T    C        0      0        2 
   2  chr2_61444717     HCab    T    C        0      0        2 
   2  chr2_61444717     HPrz    T    C        0      0        2 
   2  chr2_61444717     ZBoe    T    C        0      0        2 
   2  chr2_61444717     ZGre    T    C        0      0        2 
   2  chr2_61444717     ZHar    T    C      0.5      1        2 
   2  chr2_61444717   Sample    T    C        0      0        2 
   2  chr2_61453281     AAsi    T    G        0      0        2 
   2  chr2_61453281     AKia    T    G        0      0        2 
   2  chr2_61453281     AOna    T    G        0      0        2 
   2  chr2_61453281     ASom    T    G        0      0        2 
   2  chr2_61453281     HCab    T    G        1      2        2 
   2  chr2_61453281     HPrz    T    G        1      2        2 
   2  chr2_61453281     ZBoe    T    G        0      0        2 
   2  chr2_61453281     ZGre    T    G        0      0        2 
   2  chr2_61453281     ZHar    T    G        0      0        2 
   2  chr2_61453281   Sample    T    G        1      2        2 
   2  chr2_61455844     AAsi    T    C        0      0        2 
   2  chr2_61455844     AKia    T    C        0      0        2 
   2  chr2_61455844     AOna    T    C        0      0        2 
   2  chr2_61455844     ASom    T    C        0      0        2 
   2  chr2_61455844     HCab    T    C        0      0        2 
   2  chr2_61455844     HPrz    T    C        0      0        2 
   2  chr2_61455844     ZBoe    T    C        0      0        2 
   2  chr2_61455844     ZGre    T    C        0      0        2 
   2  chr2_61455844     ZHar    T    C        1      2        2 
   2  chr2_61455844   Sample    T    C        0      0        2 
   2  chr2_61458402     AAsi    G    A        0      0        2 
   2  chr2_61458402     AKia    G    A        0      0        2 
   2  chr2_61458402     AOna    G    A        0      0        2 
   2  chr2_61458402     ASom    G    A        0      0        2 
   2  chr2_61458402     HCab    G    A        1      2        2 
   2  chr2_61458402     HPrz    G    A        1      2        2 
   2  chr2_61458402     ZBoe    G    A        0      0        2 
   2  chr2_61458402     ZGre    G    A        0      0        2 
   2  chr2_61458402     ZHar    G    A        0      0        2 
   2  chr2_61458402   Sample    G    A        1      2        2 
   2  chr2_61458502     AAsi    A    G        0      0        2 
   2  chr2_61458502     AKia    A    G        1      2        2 
   2  chr2_61458502     AOna    A    G        0      0        2 
   2  chr2_61458502     ASom    A    G        0      0        2 
   2  chr2_61458502     HCab    A    G        0      0        2 
   2  chr2_61458502     HPrz    A    G        0      0        2 
   2  chr2_61458502     ZBoe    A    G        0      0        2 
   2  chr2_61458502     ZGre    A    G        0      0        2 
   2  chr2_61458502     ZHar    A    G        0      0        2 
   2  chr2_61458502   Sample    A    G        0      0        2 
   2  chr2_61459892     AAsi    T    G        0      0        2 
   2  chr2_61459892     AKia    T    G        0      0        2 
   2  chr2_61459892     AOna    T    G        0      0        2 
   2  chr2_61459892     ASom    T    G        0      0        2 
   2  chr2_61459892     HCab    T    G        0      0        2 
   2  chr2_61459892     HPrz    T    G        0      0        2 
   2  chr2_61459892     ZBoe    T    G        0      0        2 
   2  chr2_61459892     ZGre    T    G        0      0        2 
   2  chr2_61459892     ZHar    T    G      0.5      1        2 
   2  chr2_61459892   Sample    T    G        0      0        2 
   2  chr2_61474945     AAsi    A    G        0      0        2 
   2  chr2_61474945     AKia    A    G        0      0        2 
   2  chr2_61474945     AOna    A    G        0      0        2 
   2  chr2_61474945     ASom    A    G        0      0        2 
   2  chr2_61474945     HCab    A    G        0      0        2 
   2  chr2_61474945     HPrz    A    G        0      0        2 
   2  chr2_61474945     ZBoe    A    G        1      2        2 
   2  chr2_61474945     ZGre    A    G        0      0        2 
   2  chr2_61474945     ZHar    A    G        0      0        2 
   2  chr2_61474945   Sample    A    G        0      0        2 
   2  chr2_61474990     AAsi    T    C        0      0        2 
   2  chr2_61474990     AKia    T    C        0      0        2 
   2  chr2_61474990     AOna    T    C        0      0        2 
   2  chr2_61474990     ASom    T    C        0      0        2 
   2  chr2_61474990     HCab    T    C        1      2        2 
   2  chr2_61474990     HPrz    T    C        1      2        2 
   2  chr2_61474990     ZBoe    T    C        0      0        2 
   2  chr2_61474990     ZGre    T    C        0      0        2 
   2  chr2_61474990     ZHar    T    C        0      0        2 
   2  chr2_61474990   Sample    T    C        1      2        2 
   2  chr2_61478176     AAsi    G    T        0      0        2 
   2  chr2_61478176     AKia    G    T        0      0        2 
   2  chr2_61478176     AOna    G    T        0      0        2 
   2  chr2_61478176     ASom    G    T        0      0        2 
   2  chr2_61478176     HCab    G    T        0      0        2 
   2  chr2_61478176     HPrz    G    T        0      0        2 
   2  chr2_61478176     ZBoe    G    T      0.5      1        2 
   2  chr2_61478176     ZGre    G    T        0      0        2 
   2  chr2_61478176     ZHar    G    T        0      0        2 
   2  chr2_61478176   Sample    G    T        0      0        2 
   2  chr2_61483623     AAsi    C    A        0      0        2 
   2  chr2_61483623     AKia    C    A        0      0        2 
   2  chr2_61483623     AOna    C    A        0      0        2 
   2  chr2_61483623     ASom    C    A        0      0        2 
   2  chr2_61483623     HCab    C    A        1      2        2 
   2  chr2_61483623     HPrz    C    A        1      2        2 
   2  chr2_61483623     ZBoe    C    A        0      0        2 
   2  chr2_61483623     ZGre    C    A        0      0        2 
   2  chr2_61483623     ZHar    C    A        0      0        2 
   2  chr2_61483623   Sample    C    A        1      2        2 
   2  chr2_61494433     AAsi    C    G        0      0        2 
   2  chr2_61494433     AKia    C    G        0      0        2 
   2  chr2_61494433     AOna    C    G        0      0        2 
   2  chr2_61494433     ASom    C    G        0      0        2 
   2  chr2_61494433     HCab    C    G        0      0        2 
   2  chr2_61494433     HPrz    C    G      0.5      1        2 
   2  chr2_61494433     ZBoe    C    G        0      0        2 
   2  chr2_61494433     ZGre    C    G        0      0        2 
   2  chr2_61494433     ZHar    C    G        0      0        2 
   2  chr2_61494433   Sample    C    G        0      0        2 
   2  chr2_61494839     AAsi    A    C        0      0        2 
   2  chr2_61494839     AKia    A    C        0      0        2 
   2  chr2_61494839     AOna    A    C        0      0        2 
   2  chr2_61494839     ASom    A    C        0      0        2 
   2  chr2_61494839     HCab    A    C        1      2        2 
   2  chr2_61494839     HPrz    A    C        1      2        2 
   2  chr2_61494839     ZBoe    A    C        0      0        2 
   2  chr2_61494839     ZGre    A    C        0      0        2 
   2  chr2_61494839     ZHar    A    C        0      0        2 
   2  chr2_61494839   Sample    A    C        1      2        2 
   2  chr2_61502417     AAsi    G    A        0      0        2 
   2  chr2_61502417     AKia    G    A      0.5      1        2 
   2  chr2_61502417     AOna    G    A        0      0        2 
   2  chr2_61502417     ASom    G    A        0      0        2 
   2  chr2_61502417     HCab    G    A        0      0        2 
   2  chr2_61502417     HPrz    G    A        0      0        2 
   2  chr2_61502417     ZBoe    G    A        0      0        2 
   2  chr2_61502417     ZGre    G    A        0      0        2 
   2  chr2_61502417     ZHar    G    A        0      0        2 
   2  chr2_61502417   Sample    G    A        0      0        2 
   2  chr2_61507349     AAsi    A    G        1      2        2 
   2  chr2_61507349     AKia    A    G        0      0        2 
   2  chr2_61507349     AOna    A    G        0      0        2 
   2  chr2_61507349     ASom    A    G        1      2        2 
   2  chr2_61507349     HCab    A    G        0      0        2 
   2  chr2_61507349     HPrz    A    G        0      0        2 
   2  chr2_61507349     ZBoe    A    G        0      0        2 
   2  chr2_61507349     ZGre    A    G        0      0        2 
   2  chr2_61507349     ZHar    A    G        0      0        2 
   2  chr2_61507349   Sample    A    G        0      0        2 
   2  chr2_61515032     AAsi    G    A        0      0        2 
   2  chr2_61515032     AKia    G    A        0      0        2 
   2  chr2_61515032     AOna    G    A        0      0        2 
   2  chr2_61515032     ASom    G    A        0      0        2 
   2  chr2_61515032     HCab    G    A        0      0        2 
   2  chr2_61515032     HPrz    G    A        0      0        2 
   2  chr2_61515032     ZBoe    G    A        0      0        2 
   2  chr2_61515032     ZGre    G    A        0      0        2 
   2  chr2_61515032     ZHar    G    A        1      2        2 
   2  chr2_61515032   Sample    G    A        0      0        2 
   2  chr2_61529929     AAsi    G    C        0      0        2 
   2  chr2_61529929     AKia    G    C        0      0        2 
   2  chr2_61529929     AOna    G    C        0      0        2 
   2  chr2_61529929     ASom    G    C        0      0        2 
   2  chr2_61529929     HCab    G    C        1      2        2 
   2  chr2_61529929     HPrz    G    C        1      2        2 
   2  chr2_61529929     ZBoe    G    C        0      0        2 
   2  chr2_61529929     ZGre    G    C        0      0        2 
   2  chr2_61529929     ZHar    G    C        0      0        2 
   2  chr2_61529929   Sample    G    C        1      2        2 
   2  chr2_61537119     AAsi    C    A        0      0        2 
   2  chr2_61537119     AKia    C    A        0      0        2 
   2  chr2_61537119     AOna    C    A        0      0        2 
   2  chr2_61537119     ASom    C    A        0      0        2 
   2  chr2_61537119     HCab    C    A        0      0        2 
   2  chr2_61537119     HPrz    C    A        0      0        2 
   2  chr2_61537119     ZBoe    C    A      0.5      1        2 
   2  chr2_61537119     ZGre    C    A        0      0        2 
   2  chr2_61537119     ZHar    C    A        0      0        2 
   2  chr2_61537119   Sample    C    A        0      0        2 
   2  chr2_61555520     AAsi    C    T        0      0        2 
   2  chr2_61555520     AKia    C    T      0.5      1        2 
   2  chr2_61555520     AOna    C    T        0      0        2 
   2  chr2_61555520     ASom    C    T        0      0        2 
   2  chr2_61555520     HCab    C    T        0      0        2 
   2  chr2_61555520     HPrz    C    T        0      0        2 
   2  chr2_61555520     ZBoe    C    T        0      0        2 
   2  chr2_61555520     ZGre    C    T        0      0        2 
   2  chr2_61555520     ZHar    C    T        0      0        2 
   2  chr2_61555520   Sample    C    T        0      0        2 
   2  chr2_61555827     AAsi    C    G        0      0        2 
   2  chr2_61555827     AKia    C    G        0      0        2 
   2  chr2_61555827     AOna    C    G        0      0        2 
   2  chr2_61555827     ASom    C    G        0      0        2 
   2  chr2_61555827     HCab    C    G        0      0        2 
   2  chr2_61555827     HPrz    C    G        0      0        2 
   2  chr2_61555827     ZBoe    C    G        0      0        2 
   2  chr2_61555827     ZGre    C    G      0.5      1        2 
   2  chr2_61555827     ZHar    C    G        0      0        2 
   2  chr2_61555827   Sample    C    G        0      0        2 
   2  chr2_61557081     AAsi    C    T        0      0        2 
   2  chr2_61557081     AKia    C    T        0      0        2 
   2  chr2_61557081     AOna    C    T        0      0        2 
   2  chr2_61557081     ASom    C    T        0      0        2 
   2  chr2_61557081     HCab    C    T        1      2        2 
   2  chr2_61557081     HPrz    C    T        1      2        2 
   2  chr2_61557081     ZBoe    C    T        0      0        2 
   2  chr2_61557081     ZGre    C    T        0      0        2 
   2  chr2_61557081     ZHar    C    T        0      0        2 
   2  chr2_61557081   Sample    C    T        1      2        2 
   2  chr2_61557760     AAsi    C    G        0      0        2 
   2  chr2_61557760     AKia    C    G        0      0        2 
   2  chr2_61557760     AOna    C    G        0      0        2 
   2  chr2_61557760     ASom    C    G        0      0        2 
   2  chr2_61557760     HCab    C    G        0      0        2 
   2  chr2_61557760     HPrz    C    G        0      0        2 
   2  chr2_61557760     ZBoe    C    G      0.5      1        2 
   2  chr2_61557760     ZGre    C    G        0      0        2 
   2  chr2_61557760     ZHar    C    G        0      0        2 
   2  chr2_61557760   Sample    C    G        0      0        2 
   2  chr2_61566630     AAsi    T    G        0      0        2 
   2  chr2_61566630     AKia    T    G        0      0        2 
   2  chr2_61566630     AOna    T    G        0      0        2 
   2  chr2_61566630     ASom    T    G        0      0        2 
   2  chr2_61566630     HCab    T    G        1      2        2 
   2  chr2_61566630     HPrz    T    G      0.5      1        2 
   2  chr2_61566630     ZBoe    T    G        0      0        2 
   2  chr2_61566630     ZGre    T    G        0      0        2 
   2  chr2_61566630     ZHar    T    G        0      0        2 
   2  chr2_61566630   Sample    T    G        1      2        2 
   2  chr2_61570106     AAsi    C    T        0      0        2 
   2  chr2_61570106     AKia    C    T      0.5      1        2 
   2  chr2_61570106     AOna    C    T        0      0        2 
   2  chr2_61570106     ASom    C    T        0      0        2 
   2  chr2_61570106     HCab    C    T        0      0        2 
   2  chr2_61570106     HPrz    C    T        0      0        2 
   2  chr2_61570106     ZBoe    C    T        0      0        2 
   2  chr2_61570106     ZGre    C    T        0      0        2 
   2  chr2_61570106     ZHar    C    T        0      0        2 
   2  chr2_61570106   Sample    C    T        0      0        2 
   2  chr2_61577162     AAsi    C    T        0      0        2 
   2  chr2_61577162     AKia    C    T        0      0        2 
   2  chr2_61577162     AOna    C    T        0      0        2 
   2  chr2_61577162     ASom    C    T        0      0        2 
   2  chr2_61577162     HCab    C    T        1      2        2 
   2  chr2_61577162     HPrz    C    T      0.5      1        2 
   2  chr2_61577162     ZBoe    C    T        0      0        2 
   2  chr2_61577162     ZGre    C    T        0      0        2 
   2  chr2_61577162     ZHar    C    T        0      0        2 
   2  chr2_61577162   Sample    C    T        0      0        2 
   2  chr2_61579684     AAsi    A    G        0      0        2 
   2  chr2_61579684     AKia    A    G        0      0        2 
   2  chr2_61579684     AOna    A    G        0      0        2 
   2  chr2_61579684     ASom    A    G        0      0        2 
   2  chr2_61579684     HCab    A    G        0      0        2 
   2  chr2_61579684     HPrz    A    G        0      0        2 
   2  chr2_61579684     ZBoe    A    G        0      0        2 
   2  chr2_61579684     ZGre    A    G        0      0        2 
   2  chr2_61579684     ZHar    A    G        1      2        2 
   2  chr2_61579684   Sample    A    G        0      0        2 
   2  chr2_61585976     AAsi    G    A        0      0        2 
   2  chr2_61585976     AKia    G    A        0      0        2 
   2  chr2_61585976     AOna    G    A        0      0        2 
   2  chr2_61585976     ASom    G    A        0      0        2 
   2  chr2_61585976     HCab    G    A        1      2        2 
   2  chr2_61585976     HPrz    G    A      0.5      1        2 
   2  chr2_61585976     ZBoe    G    A        0      0        2 
   2  chr2_61585976     ZGre    G    A        0      0        2 
   2  chr2_61585976     ZHar    G    A        0      0        2 
   2  chr2_61585976   Sample    G    A        1      2        2 
   2  chr2_61587703     AAsi    C    T        0      0        2 
   2  chr2_61587703     AKia    C    T        0      0        2 
   2  chr2_61587703     AOna    C    T        0      0        2 
   2  chr2_61587703     ASom    C    T        0      0        2 
   2  chr2_61587703     HCab    C    T        1      2        2 
   2  chr2_61587703     HPrz    C    T        1      2        2 
   2  chr2_61587703     ZBoe    C    T        0      0        2 
   2  chr2_61587703     ZGre    C    T        0      0        2 
   2  chr2_61587703     ZHar    C    T        0      0        2 
   2  chr2_61587703   Sample    C    T        1      2        2 
   2  chr2_61609729     AAsi    A    C        0      0        2 
   2  chr2_61609729     AKia    A    C        0      0        2 
   2  chr2_61609729     AOna    A    C        0      0        2 
   2  chr2_61609729     ASom    A    C        0      0        2 
   2  chr2_61609729     HCab    A    C        0      0        2 
   2  chr2_61609729     HPrz    A    C      0.5      1        2 
   2  chr2_61609729     ZBoe    A    C        0      0        2 
   2  chr2_61609729     ZGre    A    C        0      0        2 
   2  chr2_61609729     ZHar    A    C        0      0        2 
   2  chr2_61609729   Sample    A    C        0      0        2 
   2  chr2_61610228     AAsi    G    A        0      0        2 
   2  chr2_61610228     AKia    G    A        0      0        2 
   2  chr2_61610228     AOna    G    A        0      0        2 
   2  chr2_61610228     ASom    G    A        0      0        2 
   2  chr2_61610228     HCab    G    A        0      0        2 
   2  chr2_61610228     HPrz    G    A        0      0        2 
   2  chr2_61610228     ZBoe    G    A        1      2        2 
   2  chr2_61610228     ZGre    G    A        0      0        2 
   2  chr2_61610228     ZHar    G    A        0      0        2 
   2  chr2_61610228   Sample    G    A        0      0        2 
   2  chr2_61610627     AAsi    G    A        0      0        2 
   2  chr2_61610627     AKia    G    A        1      2        2 
   2  chr2_61610627     AOna    G    A        1      2        2 
   2  chr2_61610627     ASom    G    A        0      0        2 
   2  chr2_61610627     HCab    G    A        0      0        2 
   2  chr2_61610627     HPrz    G    A        0      0        2 
   2  chr2_61610627     ZBoe    G    A        0      0        2 
   2  chr2_61610627     ZGre    G    A        0      0        2 
   2  chr2_61610627     ZHar    G    A        0      0        2 
   2  chr2_61610627   Sample    G    A        0      0        2 
   2  chr2_61619267     AAsi    T    A        0      0        2 
   2  chr2_61619267     AKia    T    A        0      0        2 
   2  chr2_61619267     AOna    T    A        0      0        2 
   2  chr2_61619267     ASom    T    A        0      0        2 
   2  chr2_61619267     HCab    T    A        0      0        2 
   2  chr2_61619267     HPrz    T    A        0      0        2 
   2  chr2_61619267     ZBoe    T    A      0.5      1        2 
   2  chr2_61619267     ZGre    T    A        0      0        2 
   2  chr2_61619267     ZHar    T    A        0      0        2 
   2  chr2_61619267   Sample    T    A        0      0        2 
   2  chr2_61620724     AAsi    G    A        0      0        2 
   2  chr2_61620724     AKia    G    A        0      0        2 
   2  chr2_61620724     AOna    G    A        0      0        2 
   2  chr2_61620724     ASom    G    A        0      0        2 
   2  chr2_61620724     HCab    G    A        1      2        2 
   2  chr2_61620724     HPrz    G    A        1      2        2 
   2  chr2_61620724     ZBoe    G    A        0      0        2 
   2  chr2_61620724     ZGre    G    A        0      0        2 
   2  chr2_61620724     ZHar    G    A        0      0        2 
   2  chr2_61620724   Sample    G    A        1      2        2 
   2  chr2_61645843     AAsi    T    C        0      0        2 
   2  chr2_61645843     AKia    T    C        0      0        2 
   2  chr2_61645843     AOna    T    C        0      0        2 
   2  chr2_61645843     ASom    T    C        0      0        2 
   2  chr2_61645843     HCab    T    C        0      0        2 
   2  chr2_61645843     HPrz    T    C        0      0        2 
   2  chr2_61645843     ZBoe    T    C        1      2        2 
   2  chr2_61645843     ZGre    T    C        0      0        2 
   2  chr2_61645843     ZHar    T    C        0      0        2 
   2  chr2_61645843   Sample    T    C        0      0        2 
   2  chr2_61658161     AAsi    C    T        0      0        2 
   2  chr2_61658161     AKia    C    T        0      0        2 
   2  chr2_61658161     AOna    C    T        0      0        2 
   2  chr2_61658161     ASom    C    T        0      0        2 
   2  chr2_61658161     HCab    C    T        1      2        2 
   2  chr2_61658161     HPrz    C    T        1      2        2 
   2  chr2_61658161     ZBoe    C    T        0      0        2 
   2  chr2_61658161     ZGre    C    T        0      0        2 
   2  chr2_61658161     ZHar    C    T        0      0        2 
   2  chr2_61658161   Sample    C    T        1      2        2 
   2  chr2_61725118     AAsi    A    G      0.5      1        2 
   2  chr2_61725118     AKia    A    G        0      0        2 
   2  chr2_61725118     AOna    A    G        0      0        2 
   2  chr2_61725118     ASom    A    G        0      0        2 
   2  chr2_61725118     HCab    A    G        0      0        2 
   2  chr2_61725118     HPrz    A    G        0      0        2 
   2  chr2_61725118     ZBoe    A    G        0      0        2 
   2  chr2_61725118     ZGre    A    G        0      0        2 
   2  chr2_61725118     ZHar    A    G        0      0        2 
   2  chr2_61725118   Sample    A    G        0      0        2 
   2  chr2_61745615     AAsi    A    G        0      0        2 
   2  chr2_61745615     AKia    A    G        0      0        2 
   2  chr2_61745615     AOna    A    G        0      0        2 
   2  chr2_61745615     ASom    A    G        0      0        2 
   2  chr2_61745615     HCab    A    G        0      0        2 
   2  chr2_61745615     HPrz    A    G        0      0        2 
   2  chr2_61745615     ZBoe    A    G      0.5      1        2 
   2  chr2_61745615     ZGre    A    G        0      0        2 
   2  chr2_61745615     ZHar    A    G        0      0        2 
   2  chr2_61745615   Sample    A    G        0      0        2 
   2  chr2_61746345     AAsi    A    G        0      0        2 
   2  chr2_61746345     AKia    A    G        0      0        2 
   2  chr2_61746345     AOna    A    G        0      0        2 
   2  chr2_61746345     ASom    A    G        0      0        2 
   2  chr2_61746345     HCab    A    G        1      2        2 
   2  chr2_61746345     HPrz    A    G        1      2        2 
   2  chr2_61746345     ZBoe    A    G        0      0        2 
   2  chr2_61746345     ZGre    A    G        0      0        2 
   2  chr2_61746345     ZHar    A    G        0      0        2 
   2  chr2_61746345   Sample    A    G        1      2        2 
   2  chr2_61750766     AAsi    G    A        0      0        2 
   2  chr2_61750766     AKia    G    A        0      0        2 
   2  chr2_61750766     AOna    G    A        0      0        2 
   2  chr2_61750766     ASom    G    A        0      0        2 
   2  chr2_61750766     HCab    G    A        0      0        2 
   2  chr2_61750766     HPrz    G    A        0      0        2 
   2  chr2_61750766     ZBoe    G    A      0.5      1        2 
   2  chr2_61750766     ZGre    G    A        0      0        2 
   2  chr2_61750766     ZHar    G    A        0      0        2 
   2  chr2_61750766   Sample    G    A        0      0        2 
   2  chr2_61753541     AAsi    G    T        0      0        2 
   2  chr2_61753541     AKia    G    T        0      0        2 
   2  chr2_61753541     AOna    G    T        0      0        2 
   2  chr2_61753541     ASom    G    T        0      0        2 
   2  chr2_61753541     HCab    G    T        0      0        2 
   2  chr2_61753541     HPrz    G    T        0      0        2 
   2  chr2_61753541     ZBoe    G    T        0      0        2 
   2  chr2_61753541     ZGre    G    T        1      2        2 
   2  chr2_61753541     ZHar    G    T        0      0        2 
   2  chr2_61753541   Sample    G    T        0      0        2 
   2  chr2_61762999     AAsi    A    G        0      0        2 
   2  chr2_61762999     AKia    A    G        0      0        2 
   2  chr2_61762999     AOna    A    G        0      0        2 
   2  chr2_61762999     ASom    A    G        0      0        2 
   2  chr2_61762999     HCab    A    G        1      2        2 
   2  chr2_61762999     HPrz    A    G        1      2        2 
   2  chr2_61762999     ZBoe    A    G        0      0        2 
   2  chr2_61762999     ZGre    A    G        0      0        2 
   2  chr2_61762999     ZHar    A    G        0      0        2 
   2  chr2_61762999   Sample    A    G        1      2        2 
   2  chr2_61763040     AAsi    T    C        0      0        2 
   2  chr2_61763040     AKia    T    C        0      0        2 
   2  chr2_61763040     AOna    T    C        0      0        2 
   2  chr2_61763040     ASom    T    C        0      0        2 
   2  chr2_61763040     HCab    T    C        1      2        2 
   2  chr2_61763040     HPrz    T    C        1      2        2 
   2  chr2_61763040     ZBoe    T    C        0      0        2 
   2  chr2_61763040     ZGre    T    C        0      0        2 
   2  chr2_61763040     ZHar    T    C        0      0        2 
   2  chr2_61763040   Sample    T    C        1      2        2 
   2  chr2_61765812     AAsi    G    A        0      0        2 
   2  chr2_61765812     AKia    G    A        0      0        2 
   2  chr2_61765812     AOna    G    A        0      0        2 
   2  chr2_61765812     ASom    G    A        0      0        2 
   2  chr2_61765812     HCab    G    A        0      0        2 
   2  chr2_61765812     HPrz    G    A        0      0        2 
   2  chr2_61765812     ZBoe    G    A        0      0        2 
   2  chr2_61765812     ZGre    G    A        0      0        2 
   2  chr2_61765812     ZHar    G    A      0.5      1        2 
   2  chr2_61765812   Sample    G    A        0      0        2 
   2  chr2_61767459     AAsi    T    C        0      0        2 
   2  chr2_61767459     AKia    T    C        0      0        2 
   2  chr2_61767459     AOna    T    C      0.5      1        2 
   2  chr2_61767459     ASom    T    C        0      0        2 
   2  chr2_61767459     HCab    T    C        0      0        2 
   2  chr2_61767459     HPrz    T    C        0      0        2 
   2  chr2_61767459     ZBoe    T    C        0      0        2 
   2  chr2_61767459     ZGre    T    C        0      0        2 
   2  chr2_61767459     ZHar    T    C        0      0        2 
   2  chr2_61767459   Sample    T    C        0      0        2 
   2  chr2_61767821     AAsi    C    T        0      0        2 
   2  chr2_61767821     AKia    C    T        0      0        2 
   2  chr2_61767821     AOna    C    T        0      0        2 
   2  chr2_61767821     ASom    C    T        0      0        2 
   2  chr2_61767821     HCab    C    T      0.5      1        2 
   2  chr2_61767821     HPrz    C    T      0.5      1        2 
   2  chr2_61767821     ZBoe    C    T        0      0        2 
   2  chr2_61767821     ZGre    C    T        0      0        2 
   2  chr2_61767821     ZHar    C    T        0      0        2 
   2  chr2_61767821   Sample    C    T        0      0        2 
   2  chr2_61776775     AAsi    G    A        0      0        2 
   2  chr2_61776775     AKia    G    A        0      0        2 
   2  chr2_61776775     AOna    G    A        0      0        2 
   2  chr2_61776775     ASom    G    A        0      0        2 
   2  chr2_61776775     HCab    G    A        1      2        2 
   2  chr2_61776775     HPrz    G    A        1      2        2 
   2  chr2_61776775     ZBoe    G    A        0      0        2 
   2  chr2_61776775     ZGre    G    A        0      0        2 
   2  chr2_61776775     ZHar    G    A        0      0        2 
   2  chr2_61776775   Sample    G    A        1      2        2 
   2  chr2_61780127     AAsi    T    C        0      0        2 
   2  chr2_61780127     AKia    T    C        0      0        2 
   2  chr2_61780127     AOna    T    C        0      0        2 
   2  chr2_61780127     ASom    T    C        0      0        2 
   2  chr2_61780127     HCab    T    C        1      2        2 
   2  chr2_61780127     HPrz    T    C        1      2        2 
   2  chr2_61780127     ZBoe    T    C        0      0        2 
   2  chr2_61780127     ZGre    T    C        0      0        2 
   2  chr2_61780127     ZHar    T    C        0      0        2 
   2  chr2_61780127   Sample    T    C        1      2        2 
   2  chr2_61799331     AAsi    G    A        1      2        2 
   2  chr2_61799331     AKia    G    A        0      0        2 
   2  chr2_61799331     AOna    G    A        0      0        2 
   2  chr2_61799331     ASom    G    A        1      2        2 
   2  chr2_61799331     HCab    G    A        1      2        2 
   2  chr2_61799331     HPrz    G    A        1      2        2 
   2  chr2_61799331     ZBoe    G    A        0      0        2 
   2  chr2_61799331     ZGre    G    A        0      0        2 
   2  chr2_61799331     ZHar    G    A        0      0        2 
   2  chr2_61799331   Sample    G    A        1      2        2 
   2  chr2_61802082     AAsi    A    G        0      0        2 
   2  chr2_61802082     AKia    A    G        0      0        2 
   2  chr2_61802082     AOna    A    G        0      0        2 
   2  chr2_61802082     ASom    A    G        0      0        2 
   2  chr2_61802082     HCab    A    G        0      0        2 
   2  chr2_61802082     HPrz    A    G        0      0        2 
   2  chr2_61802082     ZBoe    A    G        1      2        2 
   2  chr2_61802082     ZGre    A    G        1      2        2 
   2  chr2_61802082     ZHar    A    G        1      2        2 
   2  chr2_61802082   Sample    A    G        0      0        2 
   2  chr2_61802231     AAsi    A    G        0      0        2 
   2  chr2_61802231     AKia    A    G        0      0        2 
   2  chr2_61802231     AOna    A    G        0      0        2 
   2  chr2_61802231     ASom    A    G      0.5      1        2 
   2  chr2_61802231     HCab    A    G        0      0        2 
   2  chr2_61802231     HPrz    A    G        0      0        2 
   2  chr2_61802231     ZBoe    A    G        0      0        2 
   2  chr2_61802231     ZGre    A    G        0      0        2 
   2  chr2_61802231     ZHar    A    G        0      0        2 
   2  chr2_61802231   Sample    A    G        0      0        2 
   2  chr2_61806889     AAsi    A    C        1      2        2 
   2  chr2_61806889     AKia    A    C        1      2        2 
   2  chr2_61806889     AOna    A    C        1      2        2 
   2  chr2_61806889     ASom    A    C        1      2        2 
   2  chr2_61806889     HCab    A    C        0      0        2 
   2  chr2_61806889     HPrz    A    C        0      0        2 
   2  chr2_61806889     ZBoe    A    C        0      0        2 
   2  chr2_61806889     ZGre    A    C        0      0        2 
   2  chr2_61806889     ZHar    A    C        0      0        2 
   2  chr2_61806889   Sample    A    C        0      0        2 
   2  chr2_61808215     AAsi    T    C        1      2        2 
   2  chr2_61808215     AKia    T    C        0      0        2 
   2  chr2_61808215     AOna    T    C        0      0        2 
   2  chr2_61808215     ASom    T    C        1      2        2 
   2  chr2_61808215     HCab    T    C        0      0        2 
   2  chr2_61808215     HPrz    T    C        0      0        2 
   2  chr2_61808215     ZBoe    T    C        0      0        2 
   2  chr2_61808215     ZGre    T    C        0      0        2 
   2  chr2_61808215     ZHar    T    C        0      0        2 
   2  chr2_61808215   Sample    T    C        0      0        2 
   2  chr2_61823621     AAsi    C    G        0      0        2 
   2  chr2_61823621     AKia    C    G        0      0        2 
   2  chr2_61823621     AOna    C    G        0      0        2 
   2  chr2_61823621     ASom    C    G        0      0        2 
   2  chr2_61823621     HCab    C    G        1      2        2 
   2  chr2_61823621     HPrz    C    G        1      2        2 
   2  chr2_61823621     ZBoe    C    G        0      0        2 
   2  chr2_61823621     ZGre    C    G        0      0        2 
   2  chr2_61823621     ZHar    C    G        0      0        2 
   2  chr2_61823621   Sample    C    G        1      2        2 
   2  chr2_61824109     AAsi    A    G        0      0        2 
   2  chr2_61824109     AKia    A    G        1      2        2 
   2  chr2_61824109     AOna    A    G        0      0        2 
   2  chr2_61824109     ASom    A    G        0      0        2 
   2  chr2_61824109     HCab    A    G        0      0        2 
   2  chr2_61824109     HPrz    A    G        0      0        2 
   2  chr2_61824109     ZBoe    A    G        0      0        2 
   2  chr2_61824109     ZGre    A    G        0      0        2 
   2  chr2_61824109     ZHar    A    G        0      0        2 
   2  chr2_61824109   Sample    A    G        0      0        2 
   2  chr2_61832975     AAsi    G    T        0      0        2 
   2  chr2_61832975     AKia    G    T        0      0        2 
   2  chr2_61832975     AOna    G    T        0      0        2 
   2  chr2_61832975     ASom    G    T        0      0        2 
   2  chr2_61832975     HCab    G    T        1      2        2 
   2  chr2_61832975     HPrz    G    T        1      2        2 
   2  chr2_61832975     ZBoe    G    T        0      0        2 
   2  chr2_61832975     ZGre    G    T        0      0        2 
   2  chr2_61832975     ZHar    G    T        0      0        2 
   2  chr2_61832975   Sample    G    T        1      2        2 
   2  chr2_61833090     AAsi    G    A        0      0        2 
   2  chr2_61833090     AKia    G    A        0      0        2 
   2  chr2_61833090     AOna    G    A        0      0        2 
   2  chr2_61833090     ASom    G    A        0      0        2 
   2  chr2_61833090     HCab    G    A        1      2        2 
   2  chr2_61833090     HPrz    G    A        1      2        2 
   2  chr2_61833090     ZBoe    G    A        0      0        2 
   2  chr2_61833090     ZGre    G    A        0      0        2 
   2  chr2_61833090     ZHar    G    A        0      0        2 
   2  chr2_61833090   Sample    G    A        1      2        2 
   2  chr2_61840563     AAsi    A    G        0      0        2 
   2  chr2_61840563     AKia    A    G        0      0        2 
   2  chr2_61840563     AOna    A    G        0      0        2 
   2  chr2_61840563     ASom    A    G        0      0        2 
   2  chr2_61840563     HCab    A    G        0      0        2 
   2  chr2_61840563     HPrz    A    G        0      0        2 
   2  chr2_61840563     ZBoe    A    G        0      0        2 
   2  chr2_61840563     ZGre    A    G        0      0        2 
   2  chr2_61840563     ZHar    A    G        1      2        2 
   2  chr2_61840563   Sample    A    G        0      0        2 
   2  chr2_61843576     AAsi    A    G        0      0        2 
   2  chr2_61843576     AKia    A    G        0      0        2 
   2  chr2_61843576     AOna    A    G        0      0        2 
   2  chr2_61843576     ASom    A    G        0      0        2 
   2  chr2_61843576     HCab    A    G        0      0        2 
   2  chr2_61843576     HPrz    A    G        0      0        2 
   2  chr2_61843576     ZBoe    A    G        0      0        2 
   2  chr2_61843576     ZGre    A    G        0      0        2 
   2  chr2_61843576     ZHar    A    G        1      2        2 
   2  chr2_61843576   Sample    A    G        0      0        2 
   2  chr2_61853742     AAsi    A    G        0      0        2 
   2  chr2_61853742     AKia    A    G        0      0        2 
   2  chr2_61853742     AOna    A    G        0      0        2 
   2  chr2_61853742     ASom    A    G        0      0        2 
   2  chr2_61853742     HCab    A    G        0      0        2 
   2  chr2_61853742     HPrz    A    G      0.5      1        2 
   2  chr2_61853742     ZBoe    A    G        0      0        2 
   2  chr2_61853742     ZGre    A    G        0      0        2 
   2  chr2_61853742     ZHar    A    G        0      0        2 
   2  chr2_61853742   Sample    A    G        0      0        2 
   2  chr2_61863065     AAsi    A    G        0      0        2 
   2  chr2_61863065     AKia    A    G        0      0        2 
   2  chr2_61863065     AOna    A    G        0      0        2 
   2  chr2_61863065     ASom    A    G        0      0        2 
   2  chr2_61863065     HCab    A    G        1      2        2 
   2  chr2_61863065     HPrz    A    G        1      2        2 
   2  chr2_61863065     ZBoe    A    G        0      0        2 
   2  chr2_61863065     ZGre    A    G        0      0        2 
   2  chr2_61863065     ZHar    A    G        0      0        2 
   2  chr2_61863065   Sample    A    G        1      2        2 
   2  chr2_61869906     AAsi    T    C        0      0        2 
   2  chr2_61869906     AKia    T    C        0      0        2 
   2  chr2_61869906     AOna    T    C        0      0        2 
   2  chr2_61869906     ASom    T    C        0      0        2 
   2  chr2_61869906     HCab    T    C        0      0        2 
   2  chr2_61869906     HPrz    T    C        0      0        2 
   2  chr2_61869906     ZBoe    T    C        0      0        2 
   2  chr2_61869906     ZGre    T    C        0      0        2 
   2  chr2_61869906     ZHar    T    C        1      2        2 
   2  chr2_61869906   Sample    T    C        0      0        2 
   2  chr2_61879402     AAsi    T    A      0.5      1        2 
   2  chr2_61879402     AKia    T    A        0      0        2 
   2  chr2_61879402     AOna    T    A        0      0        2 
   2  chr2_61879402     ASom    T    A      0.5      1        2 
   2  chr2_61879402     HCab    T    A        0      0        2 
   2  chr2_61879402     HPrz    T    A        0      0        2 
   2  chr2_61879402     ZBoe    T    A        0      0        2 
   2  chr2_61879402     ZGre    T    A        0      0        2 
   2  chr2_61879402     ZHar    T    A        0      0        2 
   2  chr2_61879402   Sample    T    A        0      0        2 
   2  chr2_61881288     AAsi    G    A      0.5      1        2 
   2  chr2_61881288     AKia    G    A        0      0        2 
   2  chr2_61881288     AOna    G    A        0      0        2 
   2  chr2_61881288     ASom    G    A        0      0        2 
   2  chr2_61881288     HCab    G    A        0      0        2 
   2  chr2_61881288     HPrz    G    A        0      0        2 
   2  chr2_61881288     ZBoe    G    A        0      0        2 
   2  chr2_61881288     ZGre    G    A        0      0        2 
   2  chr2_61881288     ZHar    G    A        0      0        2 
   2  chr2_61881288   Sample    G    A        0      0        2 
   2  chr2_61907619     AAsi    T    G        0      0        2 
   2  chr2_61907619     AKia    T    G        0      0        2 
   2  chr2_61907619     AOna    T    G        0      0        2 
   2  chr2_61907619     ASom    T    G        0      0        2 
   2  chr2_61907619     HCab    T    G        0      0        2 
   2  chr2_61907619     HPrz    T    G        0      0        2 
   2  chr2_61907619     ZBoe    T    G      0.5      1        2 
   2  chr2_61907619     ZGre    T    G        0      0        2 
   2  chr2_61907619     ZHar    T    G        0      0        2 
   2  chr2_61907619   Sample    T    G        0      0        2 
   2  chr2_61915317     AAsi    G    A        0      0        2 
   2  chr2_61915317     AKia    G    A        0      0        2 
   2  chr2_61915317     AOna    G    A        0      0        2 
   2  chr2_61915317     ASom    G    A        0      0        2 
   2  chr2_61915317     HCab    G    A        1      2        2 
   2  chr2_61915317     HPrz    G    A        1      2        2 
   2  chr2_61915317     ZBoe    G    A        0      0        2 
   2  chr2_61915317     ZGre    G    A        0      0        2 
   2  chr2_61915317     ZHar    G    A        0      0        2 
   2  chr2_61915317   Sample    G    A        1      2        2 
   2  chr2_61920001     AAsi    G    A        0      0        2 
   2  chr2_61920001     AKia    G    A        0      0        2 
   2  chr2_61920001     AOna    G    A        0      0        2 
   2  chr2_61920001     ASom    G    A        0      0        2 
   2  chr2_61920001     HCab    G    A        1      2        2 
   2  chr2_61920001     HPrz    G    A        1      2        2 
   2  chr2_61920001     ZBoe    G    A        0      0        2 
   2  chr2_61920001     ZGre    G    A        0      0        2 
   2  chr2_61920001     ZHar    G    A        0      0        2 
   2  chr2_61920001   Sample    G    A        1      2        2 
   2  chr2_61927809     AAsi    A    G      0.5      1        2 
   2  chr2_61927809     AKia    A    G        0      0        2 
   2  chr2_61927809     AOna    A    G        0      0        2 
   2  chr2_61927809     ASom    A    G        0      0        2 
   2  chr2_61927809     HCab    A    G        0      0        2 
   2  chr2_61927809     HPrz    A    G        0      0        2 
   2  chr2_61927809     ZBoe    A    G        0      0        2 
   2  chr2_61927809     ZGre    A    G        1      2        2 
   2  chr2_61927809     ZHar    A    G        0      0        2 
   2  chr2_61927809   Sample    A    G        0      0        2 
   2  chr2_61931900     AAsi    G    A        0      0        2 
   2  chr2_61931900     AKia    G    A        0      0        2 
   2  chr2_61931900     AOna    G    A      0.5      1        2 
   2  chr2_61931900     ASom    G    A        0      0        2 
   2  chr2_61931900     HCab    G    A        0      0        2 
   2  chr2_61931900     HPrz    G    A        0      0        2 
   2  chr2_61931900     ZBoe    G    A        0      0        2 
   2  chr2_61931900     ZGre    G    A        0      0        2 
   2  chr2_61931900     ZHar    G    A        0      0        2 
   2  chr2_61931900   Sample    G    A        0      0        2 
   2  chr2_61933217     AAsi    A    T        0      0        2 
   2  chr2_61933217     AKia    A    T        0      0        2 
   2  chr2_61933217     AOna    A    T        0      0        2 
   2  chr2_61933217     ASom    A    T        0      0        2 
   2  chr2_61933217     HCab    A    T        1      2        2 
   2  chr2_61933217     HPrz    A    T        1      2        2 
   2  chr2_61933217     ZBoe    A    T        0      0        2 
   2  chr2_61933217     ZGre    A    T        0      0        2 
   2  chr2_61933217     ZHar    A    T        0      0        2 
   2  chr2_61933217   Sample    A    T        1      2        2 
   2  chr2_61933221     AAsi    T    C        1      2        2 
   2  chr2_61933221     AKia    T    C        0      0        2 
   2  chr2_61933221     AOna    T    C        0      0        2 
   2  chr2_61933221     ASom    T    C        1      2        2 
   2  chr2_61933221     HCab    T    C        0      0        2 
   2  chr2_61933221     HPrz    T    C        0      0        2 
   2  chr2_61933221     ZBoe    T    C        0      0        2 
   2  chr2_61933221     ZGre    T    C        0      0        2 
   2  chr2_61933221     ZHar    T    C        0      0        2 
   2  chr2_61933221   Sample    T    C        0      0        2 
   2  chr2_61933345     AAsi    G    C        0      0        2 
   2  chr2_61933345     AKia    G    C        0      0        2 
   2  chr2_61933345     AOna    G    C        0      0        2 
   2  chr2_61933345     ASom    G    C        0      0        2 
   2  chr2_61933345     HCab    G    C        1      2        2 
   2  chr2_61933345     HPrz    G    C        1      2        2 
   2  chr2_61933345     ZBoe    G    C        0      0        2 
   2  chr2_61933345     ZGre    G    C        0      0        2 
   2  chr2_61933345     ZHar    G    C        0      0        2 
   2  chr2_61933345   Sample    G    C        1      2        2 
   2  chr2_61941062     AAsi    T    G        1      2        2 
   2  chr2_61941062     AKia    T    G        1      2        2 
   2  chr2_61941062     AOna    T    G        1      2        2 
   2  chr2_61941062     ASom    T    G        1      2        2 
   2  chr2_61941062     HCab    T    G        0      0        2 
   2  chr2_61941062     HPrz    T    G        0      0        2 
   2  chr2_61941062     ZBoe    T    G        1      2        2 
   2  chr2_61941062     ZGre    T    G        0      0        2 
   2  chr2_61941062     ZHar    T    G        0      0        2 
   2  chr2_61941062   Sample    T    G        0      0        2 
   2  chr2_61951943     AAsi    C    T        0      0        2 
   2  chr2_61951943     AKia    C    T        0      0        2 
   2  chr2_61951943     AOna    C    T        0      0        2 
   2  chr2_61951943     ASom    C    T        0      0        2 
   2  chr2_61951943     HCab    C    T        0      0        2 
   2  chr2_61951943     HPrz    C    T        0      0        2 
   2  chr2_61951943     ZBoe    C    T        0      0        2 
   2  chr2_61951943     ZGre    C    T        0      0        2 
   2  chr2_61951943     ZHar    C    T        1      2        2 
   2  chr2_61951943   Sample    C    T        0      0        2 
   2  chr2_61957502     AAsi    T    G        0      0        2 
   2  chr2_61957502     AKia    T    G        0      0        2 
   2  chr2_61957502     AOna    T    G        0      0        2 
   2  chr2_61957502     ASom    T    G        0      0        2 
   2  chr2_61957502     HCab    T    G      0.5      1        2 
   2  chr2_61957502     HPrz    T    G        0      0        2 
   2  chr2_61957502     ZBoe    T    G        0      0        2 
   2  chr2_61957502     ZGre    T    G        0      0        2 
   2  chr2_61957502     ZHar    T    G        0      0        2 
   2  chr2_61957502   Sample    T    G        1      2        2 
   2  chr2_61967711     AAsi    T    C        0      0        2 
   2  chr2_61967711     AKia    T    C        0      0        2 
   2  chr2_61967711     AOna    T    C        0      0        2 
   2  chr2_61967711     ASom    T    C        0      0        2 
   2  chr2_61967711     HCab    T    C        0      0        2 
   2  chr2_61967711     HPrz    T    C        0      0        2 
   2  chr2_61967711     ZBoe    T    C        1      2        2 
   2  chr2_61967711     ZGre    T    C        0      0        2 
   2  chr2_61967711     ZHar    T    C        0      0        2 
   2  chr2_61967711   Sample    T    C        0      0        2 
   2  chr2_61968305     AAsi    C    G        0      0        2 
   2  chr2_61968305     AKia    C    G        0      0        2 
   2  chr2_61968305     AOna    C    G        0      0        2 
   2  chr2_61968305     ASom    C    G        0      0        2 
   2  chr2_61968305     HCab    C    G        1      2        2 
   2  chr2_61968305     HPrz    C    G        1      2        2 
   2  chr2_61968305     ZBoe    C    G        0      0        2 
   2  chr2_61968305     ZGre    C    G        0      0        2 
   2  chr2_61968305     ZHar    C    G        0      0        2 
   2  chr2_61968305   Sample    C    G        1      2        2 
   2  chr2_61976817     AAsi    G    A        0      0        2 
   2  chr2_61976817     AKia    G    A        0      0        2 
   2  chr2_61976817     AOna    G    A        0      0        2 
   2  chr2_61976817     ASom    G    A        0      0        2 
   2  chr2_61976817     HCab    G    A        0      0        2 
   2  chr2_61976817     HPrz    G    A        0      0        2 
   2  chr2_61976817     ZBoe    G    A        0      0        2 
   2  chr2_61976817     ZGre    G    A        0      0        2 
   2  chr2_61976817     ZHar    G    A        1      2        2 
   2  chr2_61976817   Sample    G    A        0      0        2 
   2  chr2_61986437     AAsi    G    A        0      0        2 
   2  chr2_61986437     AKia    G    A        0      0        2 
   2  chr2_61986437     AOna    G    A        0      0        2 
   2  chr2_61986437     ASom    G    A        0      0        2 
   2  chr2_61986437     HCab    G    A      0.5      1        2 
   2  chr2_61986437     HPrz    G    A        1      2        2 
   2  chr2_61986437     ZBoe    G    A        0      0        2 
   2  chr2_61986437     ZGre    G    A        0      0        2 
   2  chr2_61986437     ZHar    G    A        0      0        2 
   2  chr2_61986437   Sample    G    A        1      2        2 
   2  chr2_61992116     AAsi    A    T        0      0        2 
   2  chr2_61992116     AKia    A    T        0      0        2 
   2  chr2_61992116     AOna    A    T        0      0        2 
   2  chr2_61992116     ASom    A    T        0      0        2 
   2  chr2_61992116     HCab    A    T        0      0        2 
   2  chr2_61992116     HPrz    A    T      0.5      1        2 
   2  chr2_61992116     ZBoe    A    T        0      0        2 
   2  chr2_61992116     ZGre    A    T        0      0        2 
   2  chr2_61992116     ZHar    A    T        0      0        2 
   2  chr2_61992116   Sample    A    T        0      0        2 
   2  chr2_61994277     AAsi    A    G        0      0        2 
   2  chr2_61994277     AKia    A    G        0      0        2 
   2  chr2_61994277     AOna    A    G        0      0        2 
   2  chr2_61994277     ASom    A    G        0      0        2 
   2  chr2_61994277     HCab    A    G        1      2        2 
   2  chr2_61994277     HPrz    A    G        1      2        2 
   2  chr2_61994277     ZBoe    A    G        0      0        2 
   2  chr2_61994277     ZGre    A    G        0      0        2 
   2  chr2_61994277     ZHar    A    G        0      0        2 
   2  chr2_61994277   Sample    A    G        1      2        2 
   2  chr2_61997137     AAsi    G    C        0      0        2 
   2  chr2_61997137     AKia    G    C        0      0        2 
   2  chr2_61997137     AOna    G    C      0.5      1        2 
   2  chr2_61997137     ASom    G    C        0      0        2 
   2  chr2_61997137     HCab    G    C        0      0        2 
   2  chr2_61997137     HPrz    G    C        0      0        2 
   2  chr2_61997137     ZBoe    G    C        0      0        2 
   2  chr2_61997137     ZGre    G    C        0      0        2 
   2  chr2_61997137     ZHar    G    C        0      0        2 
   2  chr2_61997137   Sample    G    C        0      0        2 
   2  chr2_62005305     AAsi    C    T        0      0        2 
   2  chr2_62005305     AKia    C    T        0      0        2 
   2  chr2_62005305     AOna    C    T        0      0        2 
   2  chr2_62005305     ASom    C    T        0      0        2 
   2  chr2_62005305     HCab    C    T        1      2        2 
   2  chr2_62005305     HPrz    C    T        0      0        2 
   2  chr2_62005305     ZBoe    C    T        0      0        2 
   2  chr2_62005305     ZGre    C    T        0      0        2 
   2  chr2_62005305     ZHar    C    T        0      0        2 
   2  chr2_62005305   Sample    C    T        0      0        2 
   2  chr2_62009793     AAsi    A    G        0      0        2 
   2  chr2_62009793     AKia    A    G        0      0        2 
   2  chr2_62009793     AOna    A    G        0      0        2 
   2  chr2_62009793     ASom    A    G        0      0        2 
   2  chr2_62009793     HCab    A    G        0      0        2 
   2  chr2_62009793     HPrz    A    G      0.5      1        2 
   2  chr2_62009793     ZBoe    A    G        0      0        2 
   2  chr2_62009793     ZGre    A    G        0      0        2 
   2  chr2_62009793     ZHar    A    G        0      0        2 
   2  chr2_62009793   Sample    A    G        1      2        2 
   2  chr2_62011395     AAsi    C    G        0      0        2 
   2  chr2_62011395     AKia    C    G        0      0        2 
   2  chr2_62011395     AOna    C    G        0      0        2 
   2  chr2_62011395     ASom    C    G        0      0        2 
   2  chr2_62011395     HCab    C    G      0.5      1        2 
   2  chr2_62011395     HPrz    C    G        0      0        2 
   2  chr2_62011395     ZBoe    C    G        0      0        2 
   2  chr2_62011395     ZGre    C    G        0      0        2 
   2  chr2_62011395     ZHar    C    G        0      0        2 
   2  chr2_62011395   Sample    C    G        0      0        2 
   2  chr2_62018200     AAsi    G    A        0      0        2 
   2  chr2_62018200     AKia    G    A        0      0        2 
   2  chr2_62018200     AOna    G    A      0.5      1        2 
   2  chr2_62018200     ASom    G    A        0      0        2 
   2  chr2_62018200     HCab    G    A        0      0        2 
   2  chr2_62018200     HPrz    G    A        0      0        2 
   2  chr2_62018200     ZBoe    G    A        0      0        2 
   2  chr2_62018200     ZGre    G    A        0      0        2 
   2  chr2_62018200     ZHar    G    A        0      0        2 
   2  chr2_62018200   Sample    G    A        0      0        2 
   2  chr2_62019563     AAsi    A    G        0      0        2 
   2  chr2_62019563     AKia    A    G        0      0        2 
   2  chr2_62019563     AOna    A    G        0      0        2 
   2  chr2_62019563     ASom    A    G        0      0        2 
   2  chr2_62019563     HCab    A    G        1      2        2 
   2  chr2_62019563     HPrz    A    G        1      2        2 
   2  chr2_62019563     ZBoe    A    G        0      0        2 
   2  chr2_62019563     ZGre    A    G        0      0        2 
   2  chr2_62019563     ZHar    A    G        0      0        2 
   2  chr2_62019563   Sample    A    G        1      2        2 
   2  chr2_62026713     AAsi    G    T        0      0        2 
   2  chr2_62026713     AKia    G    T        0      0        2 
   2  chr2_62026713     AOna    G    T        0      0        2 
   2  chr2_62026713     ASom    G    T        0      0        2 
   2  chr2_62026713     HCab    G    T        0      0        2 
   2  chr2_62026713     HPrz    G    T        0      0        2 
   2  chr2_62026713     ZBoe    G    T      0.5      1        2 
   2  chr2_62026713     ZGre    G    T        0      0        2 
   2  chr2_62026713     ZHar    G    T        0      0        2 
   2  chr2_62026713   Sample    G    T        0      0        2 
   2  chr2_62037891     AAsi    G    A        1      2        2 
   2  chr2_62037891     AKia    G    A        1      2        2 
   2  chr2_62037891     AOna    G    A        1      2        2 
   2  chr2_62037891     ASom    G    A        1      2        2 
   2  chr2_62037891     HCab    G    A        0      0        2 
   2  chr2_62037891     HPrz    G    A        0      0        2 
   2  chr2_62037891     ZBoe    G    A        0      0        2 
   2  chr2_62037891     ZGre    G    A        0      0        2 
   2  chr2_62037891     ZHar    G    A        0      0        2 
   2  chr2_62037891   Sample    G    A        0      0        2 
   2  chr2_62043523     AAsi    C    T        0      0        2 
   2  chr2_62043523     AKia    C    T        1      2        2 
   2  chr2_62043523     AOna    C    T        1      2        2 
   2  chr2_62043523     ASom    C    T        0      0        2 
   2  chr2_62043523     HCab    C    T        0      0        2 
   2  chr2_62043523     HPrz    C    T        0      0        2 
   2  chr2_62043523     ZBoe    C    T        0      0        2 
   2  chr2_62043523     ZGre    C    T        0      0        2 
   2  chr2_62043523     ZHar    C    T        0      0        2 
   2  chr2_62043523   Sample    C    T        0      0        2 
   2  chr2_62044048     AAsi    G    C        0      0        2 
   2  chr2_62044048     AKia    G    C        0      0        2 
   2  chr2_62044048     AOna    G    C        0      0        2 
   2  chr2_62044048     ASom    G    C        0      0        2 
   2  chr2_62044048     HCab    G    C        0      0        2 
   2  chr2_62044048     HPrz    G    C        0      0        2 
   2  chr2_62044048     ZBoe    G    C        0      0        2 
   2  chr2_62044048     ZGre    G    C        0      0        2 
   2  chr2_62044048     ZHar    G    C        1      2        2 
   2  chr2_62044048   Sample    G    C        0      0        2 
   2  chr2_62049932     AAsi    A    G        0      0        2 
   2  chr2_62049932     AKia    A    G        0      0        2 
   2  chr2_62049932     AOna    A    G        0      0        2 
   2  chr2_62049932     ASom    A    G        0      0        2 
   2  chr2_62049932     HCab    A    G        0      0        2 
   2  chr2_62049932     HPrz    A    G        0      0        2 
   2  chr2_62049932     ZBoe    A    G        1      2        2 
   2  chr2_62049932     ZGre    A    G        1      2        2 
   2  chr2_62049932     ZHar    A    G        1      2        2 
   2  chr2_62049932   Sample    A    G        0      0        2 
   2  chr2_62050896     AAsi    A    G        0      0        2 
   2  chr2_62050896     AKia    A    G        1      2        2 
   2  chr2_62050896     AOna    A    G        0      0        2 
   2  chr2_62050896     ASom    A    G        0      0        2 
   2  chr2_62050896     HCab    A    G        0      0        2 
   2  chr2_62050896     HPrz    A    G        0      0        2 
   2  chr2_62050896     ZBoe    A    G        0      0        2 
   2  chr2_62050896     ZGre    A    G        0      0        2 
   2  chr2_62050896     ZHar    A    G        0      0        2 
   2  chr2_62050896   Sample    A    G        0      0        2 
   2  chr2_62063834     AAsi    G    A        0      0        2 
   2  chr2_62063834     AKia    G    A        0      0        2 
   2  chr2_62063834     AOna    G    A        0      0        2 
   2  chr2_62063834     ASom    G    A        0      0        2 
   2  chr2_62063834     HCab    G    A        0      0        2 
   2  chr2_62063834     HPrz    G    A        0      0        2 
   2  chr2_62063834     ZBoe    G    A        0      0        2 
   2  chr2_62063834     ZGre    G    A        0      0        2 
   2  chr2_62063834     ZHar    G    A      0.5      1        2 
   2  chr2_62063834   Sample    G    A        0      0        2 
   2  chr2_62078388     AAsi    A    G        0      0        2 
   2  chr2_62078388     AKia    A    G        0      0        2 
   2  chr2_62078388     AOna    A    G        0      0        2 
   2  chr2_62078388     ASom    A    G        0      0        2 
   2  chr2_62078388     HCab    A    G        1      2        2 
   2  chr2_62078388     HPrz    A    G        1      2        2 
   2  chr2_62078388     ZBoe    A    G        0      0        2 
   2  chr2_62078388     ZGre    A    G        0      0        2 
   2  chr2_62078388     ZHar    A    G        0      0        2 
   2  chr2_62078388   Sample    A    G        1      2        2 
   2  chr2_62082447     AAsi    C    A        0      0        2 
   2  chr2_62082447     AKia    C    A        0      0        2 
   2  chr2_62082447     AOna    C    A        0      0        2 
   2  chr2_62082447     ASom    C    A        0      0        2 
   2  chr2_62082447     HCab    C    A        0      0        2 
   2  chr2_62082447     HPrz    C    A        0      0        2 
   2  chr2_62082447     ZBoe    C    A        1      2        2 
   2  chr2_62082447     ZGre    C    A        0      0        2 
   2  chr2_62082447     ZHar    C    A        0      0        2 
   2  chr2_62082447   Sample    C    A        0      0        2 
   2  chr2_62088083     AAsi    G    A        0      0        2 
   2  chr2_62088083     AKia    G    A        0      0        2 
   2  chr2_62088083     AOna    G    A        0      0        2 
   2  chr2_62088083     ASom    G    A        0      0        2 
   2  chr2_62088083     HCab    G    A        1      2        2 
   2  chr2_62088083     HPrz    G    A        1      2        2 
   2  chr2_62088083     ZBoe    G    A        0      0        2 
   2  chr2_62088083     ZGre    G    A        0      0        2 
   2  chr2_62088083     ZHar    G    A        0      0        2 
   2  chr2_62088083   Sample    G    A        1      2        2 
   2  chr2_62090706     AAsi    G    A        1      2        2 
   2  chr2_62090706     AKia    G    A        0      0        2 
   2  chr2_62090706     AOna    G    A        0      0        2 
   2  chr2_62090706     ASom    G    A        1      2        2 
   2  chr2_62090706     HCab    G    A        0      0        2 
   2  chr2_62090706     HPrz    G    A        0      0        2 
   2  chr2_62090706     ZBoe    G    A        0      0        2 
   2  chr2_62090706     ZGre    G    A        0      0        2 
   2  chr2_62090706     ZHar    G    A        0      0        2 
   2  chr2_62090706   Sample    G    A        0      0        2 
   2  chr2_62093378     AAsi    C    A        0      0        2 
   2  chr2_62093378     AKia    C    A        0      0        2 
   2  chr2_62093378     AOna    C    A        0      0        2 
   2  chr2_62093378     ASom    C    A        0      0        2 
   2  chr2_62093378     HCab    C    A      0.5      1        2 
   2  chr2_62093378     HPrz    C    A        1      2        2 
   2  chr2_62093378     ZBoe    C    A        0      0        2 
   2  chr2_62093378     ZGre    C    A        0      0        2 
   2  chr2_62093378     ZHar    C    A        0      0        2 
   2  chr2_62093378   Sample    C    A        0      0        2 
   2  chr2_62096539     AAsi    C    G        0      0        2 
   2  chr2_62096539     AKia    C    G        1      2        2 
   2  chr2_62096539     AOna    C    G      0.5      1        2 
   2  chr2_62096539     ASom    C    G        0      0        2 
   2  chr2_62096539     HCab    C    G        0      0        2 
   2  chr2_62096539     HPrz    C    G        0      0        2 
   2  chr2_62096539     ZBoe    C    G        0      0        2 
   2  chr2_62096539     ZGre    C    G        0      0        2 
   2  chr2_62096539     ZHar    C    G        0      0        2 
   2  chr2_62096539   Sample    C    G        0      0        2 
   2  chr2_62113909     AAsi    G    T        0      0        2 
   2  chr2_62113909     AKia    G    T        0      0        2 
   2  chr2_62113909     AOna    G    T        0      0        2 
   2  chr2_62113909     ASom    G    T        0      0        2 
   2  chr2_62113909     HCab    G    T        1      2        2 
   2  chr2_62113909     HPrz    G    T        1      2        2 
   2  chr2_62113909     ZBoe    G    T        0      0        2 
   2  chr2_62113909     ZGre    G    T        0      0        2 
   2  chr2_62113909     ZHar    G    T        0      0        2 
   2  chr2_62113909   Sample    G    T        1      2        2 
   2  chr2_62115624     AAsi    C    T        0      0        2 
   2  chr2_62115624     AKia    C    T        0      0        2 
   2  chr2_62115624     AOna    C    T        0      0        2 
   2  chr2_62115624     ASom    C    T        0      0        2 
   2  chr2_62115624     HCab    C    T        0      0        2 
   2  chr2_62115624     HPrz    C    T        0      0        2 
   2  chr2_62115624     ZBoe    C    T        1      2        2 
   2  chr2_62115624     ZGre    C    T        0      0        2 
   2  chr2_62115624     ZHar    C    T        0      0        2 
   2  chr2_62115624   Sample    C    T        0      0        2 
   2  chr2_62115673     AAsi    C    A        0      0        2 
   2  chr2_62115673     AKia    C    A        0      0        2 
   2  chr2_62115673     AOna    C    A        0      0        2 
   2  chr2_62115673     ASom    C    A        0      0        2 
   2  chr2_62115673     HCab    C    A        0      0        2 
   2  chr2_62115673     HPrz    C    A        0      0        2 
   2  chr2_62115673     ZBoe    C    A      0.5      1        2 
   2  chr2_62115673     ZGre    C    A        0      0        2 
   2  chr2_62115673     ZHar    C    A        0      0        2 
   2  chr2_62115673   Sample    C    A        0      0        2 
   2  chr2_62116660     AAsi    A    G        0      0        2 
   2  chr2_62116660     AKia    A    G        0      0        2 
   2  chr2_62116660     AOna    A    G        0      0        2 
   2  chr2_62116660     ASom    A    G        0      0        2 
   2  chr2_62116660     HCab    A    G        0      0        2 
   2  chr2_62116660     HPrz    A    G        0      0        2 
   2  chr2_62116660     ZBoe    A    G        0      0        2 
   2  chr2_62116660     ZGre    A    G      0.5      1        2 
   2  chr2_62116660     ZHar    A    G        0      0        2 
   2  chr2_62116660   Sample    A    G        0      0        2 
   2  chr2_62121183     AAsi    G    T        0      0        2 
   2  chr2_62121183     AKia    G    T        0      0        2 
   2  chr2_62121183     AOna    G    T        0      0        2 
   2  chr2_62121183     ASom    G    T        0      0        2 
   2  chr2_62121183     HCab    G    T        1      2        2 
   2  chr2_62121183     HPrz    G    T        1      2        2 
   2  chr2_62121183     ZBoe    G    T        0      0        2 
   2  chr2_62121183     ZGre    G    T        0      0        2 
   2  chr2_62121183     ZHar    G    T        0      0        2 
   2  chr2_62121183   Sample    G    T        1      2        2 
   2  chr2_62123181     AAsi    G    A        0      0        2 
   2  chr2_62123181     AKia    G    A        0      0        2 
   2  chr2_62123181     AOna    G    A        0      0        2 
   2  chr2_62123181     ASom    G    A        0      0        2 
   2  chr2_62123181     HCab    G    A        0      0        2 
   2  chr2_62123181     HPrz    G    A        0      0        2 
   2  chr2_62123181     ZBoe    G    A      0.5      1        2 
   2  chr2_62123181     ZGre    G    A        0      0        2 
   2  chr2_62123181     ZHar    G    A        0      0        2 
   2  chr2_62123181   Sample    G    A        0      0        2 
   2  chr2_62126974     AAsi    G    A        0      0        2 
   2  chr2_62126974     AKia    G    A        0      0        2 
   2  chr2_62126974     AOna    G    A        1      2        2 
   2  chr2_62126974     ASom    G    A        0      0        2 
   2  chr2_62126974     HCab    G    A        0      0        2 
   2  chr2_62126974     HPrz    G    A        0      0        2 
   2  chr2_62126974     ZBoe    G    A        1      2        2 
   2  chr2_62126974     ZGre    G    A        1      2        2 
   2  chr2_62126974     ZHar    G    A        1      2        2 
   2  chr2_62126974   Sample    G    A        0      0        2 
   2  chr2_62127683     AAsi    G    A        0      0        2 
   2  chr2_62127683     AKia    G    A        0      0        2 
   2  chr2_62127683     AOna    G    A        0      0        2 
   2  chr2_62127683     ASom    G    A        0      0        2 
   2  chr2_62127683     HCab    G    A        0      0        2 
   2  chr2_62127683     HPrz    G    A        0      0        2 
   2  chr2_62127683     ZBoe    G    A        0      0        2 
   2  chr2_62127683     ZGre    G    A        1      2        2 
   2  chr2_62127683     ZHar    G    A        0      0        2 
   2  chr2_62127683   Sample    G    A        0      0        2 
   2  chr2_62131971     AAsi    T    C        0      0        2 
   2  chr2_62131971     AKia    T    C        0      0        2 
   2  chr2_62131971     AOna    T    C        0      0        2 
   2  chr2_62131971     ASom    T    C        0      0        2 
   2  chr2_62131971     HCab    T    C        0      0        2 
   2  chr2_62131971     HPrz    T    C        0      0        2 
   2  chr2_62131971     ZBoe    T    C      0.5      1        2 
   2  chr2_62131971     ZGre    T    C        0      0        2 
   2  chr2_62131971     ZHar    T    C        0      0        2 
   2  chr2_62131971   Sample    T    C        0      0        2 
   2  chr2_62133872     AAsi    C    G        0      0        2 
   2  chr2_62133872     AKia    C    G        0      0        2 
   2  chr2_62133872     AOna    C    G      0.5      1        2 
   2  chr2_62133872     ASom    C    G        0      0        2 
   2  chr2_62133872     HCab    C    G        0      0        2 
   2  chr2_62133872     HPrz    C    G        0      0        2 
   2  chr2_62133872     ZBoe    C    G        0      0        2 
   2  chr2_62133872     ZGre    C    G        0      0        2 
   2  chr2_62133872     ZHar    C    G        0      0        2 
   2  chr2_62133872   Sample    C    G        0      0        2 
   2  chr2_62135956     AAsi    T    A        1      2        2 
   2  chr2_62135956     AKia    T    A      0.5      1        2 
   2  chr2_62135956     AOna    T    A      0.5      1        2 
   2  chr2_62135956     ASom    T    A        1      2        2 
   2  chr2_62135956     HCab    T    A        0      0        2 
   2  chr2_62135956     HPrz    T    A        0      0        2 
   2  chr2_62135956     ZBoe    T    A        0      0        2 
   2  chr2_62135956     ZGre    T    A        0      0        2 
   2  chr2_62135956     ZHar    T    A        0      0        2 
   2  chr2_62135956   Sample    T    A        0      0        2 
   2  chr2_62146902     AAsi    A    G        0      0        2 
   2  chr2_62146902     AKia    A    G      0.5      1        2 
   2  chr2_62146902     AOna    A    G        0      0        2 
   2  chr2_62146902     ASom    A    G        0      0        2 
   2  chr2_62146902     HCab    A    G        0      0        2 
   2  chr2_62146902     HPrz    A    G        0      0        2 
   2  chr2_62146902     ZBoe    A    G        0      0        2 
   2  chr2_62146902     ZGre    A    G        0      0        2 
   2  chr2_62146902     ZHar    A    G        0      0        2 
   2  chr2_62146902   Sample    A    G        0      0        2 
   2  chr2_62151572     AAsi    T    A        0      0        2 
   2  chr2_62151572     AKia    T    A        0      0        2 
   2  chr2_62151572     AOna    T    A        0      0        2 
   2  chr2_62151572     ASom    T    A        0      0        2 
   2  chr2_62151572     HCab    T    A        1      2        2 
   2  chr2_62151572     HPrz    T    A        1      2        2 
   2  chr2_62151572     ZBoe    T    A        0      0        2 
   2  chr2_62151572     ZGre    T    A        0      0        2 
   2  chr2_62151572     ZHar    T    A        0      0        2 
   2  chr2_62151572   Sample    T    A        1      2        2 
   2  chr2_62153738     AAsi    T    A        0      0        2 
   2  chr2_62153738     AKia    T    A        0      0        2 
   2  chr2_62153738     AOna    T    A        0      0        2 
   2  chr2_62153738     ASom    T    A        0      0        2 
   2  chr2_62153738     HCab    T    A        1      2        2 
   2  chr2_62153738     HPrz    T    A        1      2        2 
   2  chr2_62153738     ZBoe    T    A        0      0        2 
   2  chr2_62153738     ZGre    T    A        0      0        2 
   2  chr2_62153738     ZHar    T    A        0      0        2 
   2  chr2_62153738   Sample    T    A        1      2        2 
   2  chr2_62159098     AAsi    A    G        0      0        2 
   2  chr2_62159098     AKia    A    G        0      0        2 
   2  chr2_62159098     AOna    A    G      0.5      1        2 
   2  chr2_62159098     ASom    A    G        0      0        2 
   2  chr2_62159098     HCab    A    G        0      0        2 
   2  chr2_62159098     HPrz    A    G        0      0        2 
   2  chr2_62159098     ZBoe    A    G        0      0        2 
   2  chr2_62159098     ZGre    A    G        0      0        2 
   2  chr2_62159098     ZHar    A    G        0      0        2 
   2  chr2_62159098   Sample    A    G        0      0        2 
   2  chr2_62168657     AAsi    G    C        1      2        2 
   2  chr2_62168657     AKia    G    C        0      0        2 
   2  chr2_62168657     AOna    G    C        0      0        2 
   2  chr2_62168657     ASom    G    C        1      2        2 
   2  chr2_62168657     HCab    G    C        0      0        2 
   2  chr2_62168657     HPrz    G    C        0      0        2 
   2  chr2_62168657     ZBoe    G    C        0      0        2 
   2  chr2_62168657     ZGre    G    C        0      0        2 
   2  chr2_62168657     ZHar    G    C        0      0        2 
   2  chr2_62168657   Sample    G    C        0      0        2 
   2  chr2_62181426     AAsi    G    A        0      0        2 
   2  chr2_62181426     AKia    G    A        0      0        2 
   2  chr2_62181426     AOna    G    A        0      0        2 
   2  chr2_62181426     ASom    G    A        0      0        2 
   2  chr2_62181426     HCab    G    A        1      2        2 
   2  chr2_62181426     HPrz    G    A        1      2        2 
   2  chr2_62181426     ZBoe    G    A        0      0        2 
   2  chr2_62181426     ZGre    G    A        0      0        2 
   2  chr2_62181426     ZHar    G    A        0      0        2 
   2  chr2_62181426   Sample    G    A        1      2        2 
   2  chr2_62182511     AAsi    C    T        0      0        2 
   2  chr2_62182511     AKia    C    T      0.5      1        2 
   2  chr2_62182511     AOna    C    T        1      2        2 
   2  chr2_62182511     ASom    C    T        0      0        2 
   2  chr2_62182511     HCab    C    T        0      0        2 
   2  chr2_62182511     HPrz    C    T        0      0        2 
   2  chr2_62182511     ZBoe    C    T        0      0        2 
   2  chr2_62182511     ZGre    C    T        0      0        2 
   2  chr2_62182511     ZHar    C    T        0      0        2 
   2  chr2_62182511   Sample    C    T        0      0        2 
   2  chr2_62197798     AAsi    T    C        0      0        2 
   2  chr2_62197798     AKia    T    C        0      0        2 
   2  chr2_62197798     AOna    T    C        0      0        2 
   2  chr2_62197798     ASom    T    C        0      0        2 
   2  chr2_62197798     HCab    T    C        0      0        2 
   2  chr2_62197798     HPrz    T    C      0.5      1        2 
   2  chr2_62197798     ZBoe    T    C        0      0        2 
   2  chr2_62197798     ZGre    T    C        0      0        2 
   2  chr2_62197798     ZHar    T    C        0      0        2 
   2  chr2_62197798   Sample    T    C        0      0        2 
   2  chr2_62212909     AAsi    A    G        0      0        2 
   2  chr2_62212909     AKia    A    G        0      0        2 
   2  chr2_62212909     AOna    A    G        0      0        2 
   2  chr2_62212909     ASom    A    G        0      0        2 
   2  chr2_62212909     HCab    A    G      0.5      1        2 
   2  chr2_62212909     HPrz    A    G        0      0        2 
   2  chr2_62212909     ZBoe    A    G        0      0        2 
   2  chr2_62212909     ZGre    A    G        0      0        2 
   2  chr2_62212909     ZHar    A    G        0      0        2 
   2  chr2_62212909   Sample    A    G        0      0        2 
   2  chr2_62222087     AAsi    C    T        0      0        2 
   2  chr2_62222087     AKia    C    T        0      0        2 
   2  chr2_62222087     AOna    C    T        0      0        2 
   2  chr2_62222087     ASom    C    T        0      0        2 
   2  chr2_62222087     HCab    C    T        1      2        2 
   2  chr2_62222087     HPrz    C    T        1      2        2 
   2  chr2_62222087     ZBoe    C    T        0      0        2 
   2  chr2_62222087     ZGre    C    T        0      0        2 
   2  chr2_62222087     ZHar    C    T        0      0        2 
   2  chr2_62222087   Sample    C    T        1      2        2 
   2  chr2_62235743     AAsi    A    G        0      0        2 
   2  chr2_62235743     AKia    A    G        0      0        2 
   2  chr2_62235743     AOna    A    G        0      0        2 
   2  chr2_62235743     ASom    A    G        0      0        2 
   2  chr2_62235743     HCab    A    G        1      2        2 
   2  chr2_62235743     HPrz    A    G        1      2        2 
   2  chr2_62235743     ZBoe    A    G        0      0        2 
   2  chr2_62235743     ZGre    A    G        0      0        2 
   2  chr2_62235743     ZHar    A    G        0      0        2 
   2  chr2_62235743   Sample    A    G        1      2        2 
   2  chr2_62238144     AAsi    T    C        1      2        2 
   2  chr2_62238144     AKia    T    C        0      0        2 
   2  chr2_62238144     AOna    T    C        0      0        2 
   2  chr2_62238144     ASom    T    C        0      0        2 
   2  chr2_62238144     HCab    T    C        0      0        2 
   2  chr2_62238144     HPrz    T    C        0      0        2 
   2  chr2_62238144     ZBoe    T    C        0      0        2 
   2  chr2_62238144     ZGre    T    C        0      0        2 
   2  chr2_62238144     ZHar    T    C        0      0        2 
   2  chr2_62238144   Sample    T    C        0      0        2 
   2  chr2_62241613     AAsi    C    T        0      0        2 
   2  chr2_62241613     AKia    C    T        0      0        2 
   2  chr2_62241613     AOna    C    T        0      0        2 
   2  chr2_62241613     ASom    C    T        1      2        2 
   2  chr2_62241613     HCab    C    T        0      0        2 
   2  chr2_62241613     HPrz    C    T        0      0        2 
   2  chr2_62241613     ZBoe    C    T        0      0        2 
   2  chr2_62241613     ZGre    C    T        0      0        2 
   2  chr2_62241613     ZHar    C    T        0      0        2 
   2  chr2_62241613   Sample    C    T        0      0        2 
   2  chr2_62255065     AAsi    T    A        0      0        2 
   2  chr2_62255065     AKia    T    A        0      0        2 
   2  chr2_62255065     AOna    T    A        0      0        2 
   2  chr2_62255065     ASom    T    A        0      0        2 
   2  chr2_62255065     HCab    T    A        0      0        2 
   2  chr2_62255065     HPrz    T    A        0      0        2 
   2  chr2_62255065     ZBoe    T    A        0      0        2 
   2  chr2_62255065     ZGre    T    A      0.5      1        2 
   2  chr2_62255065     ZHar    T    A        0      0        2 
   2  chr2_62255065   Sample    T    A        0      0        2 
   2  chr2_62257868     AAsi    C    T        0      0        2 
   2  chr2_62257868     AKia    C    T        0      0        2 
   2  chr2_62257868     AOna    C    T        0      0        2 
   2  chr2_62257868     ASom    C    T        0      0        2 
   2  chr2_62257868     HCab    C    T        1      2        2 
   2  chr2_62257868     HPrz    C    T        1      2        2 
   2  chr2_62257868     ZBoe    C    T        0      0        2 
   2  chr2_62257868     ZGre    C    T        0      0        2 
   2  chr2_62257868     ZHar    C    T        0      0        2 
   2  chr2_62257868   Sample    C    T        1      2        2 
   2  chr2_62269944     AAsi    T    C        0      0        2 
   2  chr2_62269944     AKia    T    C        0      0        2 
   2  chr2_62269944     AOna    T    C        1      2        2 
   2  chr2_62269944     ASom    T    C        0      0        2 
   2  chr2_62269944     HCab    T    C        0      0        2 
   2  chr2_62269944     HPrz    T    C        0      0        2 
   2  chr2_62269944     ZBoe    T    C        0      0        2 
   2  chr2_62269944     ZGre    T    C        0      0        2 
   2  chr2_62269944     ZHar    T    C        0      0        2 
   2  chr2_62269944   Sample    T    C        0      0        2 
   2  chr2_62274077     AAsi    T    C        0      0        2 
   2  chr2_62274077     AKia    T    C        0      0        2 
   2  chr2_62274077     AOna    T    C        0      0        2 
   2  chr2_62274077     ASom    T    C        0      0        2 
   2  chr2_62274077     HCab    T    C        0      0        2 
   2  chr2_62274077     HPrz    T    C        0      0        2 
   2  chr2_62274077     ZBoe    T    C      0.5      1        2 
   2  chr2_62274077     ZGre    T    C        0      0        2 
   2  chr2_62274077     ZHar    T    C        0      0        2 
   2  chr2_62274077   Sample    T    C        0      0        2 
   2  chr2_62280363     AAsi    T    C        0      0        2 
   2  chr2_62280363     AKia    T    C        0      0        2 
   2  chr2_62280363     AOna    T    C        0      0        2 
   2  chr2_62280363     ASom    T    C        0      0        2 
   2  chr2_62280363     HCab    T    C        0      0        2 
   2  chr2_62280363     HPrz    T    C        0      0        2 
   2  chr2_62280363     ZBoe    T    C        0      0        2 
   2  chr2_62280363     ZGre    T    C        1      2        2 
   2  chr2_62280363     ZHar    T    C        0      0        2 
   2  chr2_62280363   Sample    T    C        0      0        2 
   2  chr2_62294418     AAsi    A    G        0      0        2 
   2  chr2_62294418     AKia    A    G        0      0        2 
   2  chr2_62294418     AOna    A    G        0      0        2 
   2  chr2_62294418     ASom    A    G        0      0        2 
   2  chr2_62294418     HCab    A    G        0      0        2 
   2  chr2_62294418     HPrz    A    G        0      0        2 
   2  chr2_62294418     ZBoe    A    G        0      0        2 
   2  chr2_62294418     ZGre    A    G        0      0        2 
   2  chr2_62294418     ZHar    A    G        1      2        2 
   2  chr2_62294418   Sample    A    G        0      0        2 
   2  chr2_62296190     AAsi    A    T        0      0        2 
   2  chr2_62296190     AKia    A    T        0      0        2 
   2  chr2_62296190     AOna    A    T        0      0        2 
   2  chr2_62296190     ASom    A    T        0      0        2 
   2  chr2_62296190     HCab    A    T        1      2        2 
   2  chr2_62296190     HPrz    A    T        1      2        2 
   2  chr2_62296190     ZBoe    A    T        0      0        2 
   2  chr2_62296190     ZGre    A    T        0      0        2 
   2  chr2_62296190     ZHar    A    T        0      0        2 
   2  chr2_62296190   Sample    A    T        1      2        2 
   2  chr2_62297897     AAsi    T    C        0      0        2 
   2  chr2_62297897     AKia    T    C        0      0        2 
   2  chr2_62297897     AOna    T    C        0      0        2 
   2  chr2_62297897     ASom    T    C        0      0        2 
   2  chr2_62297897     HCab    T    C        1      2        2 
   2  chr2_62297897     HPrz    T    C        1      2        2 
   2  chr2_62297897     ZBoe    T    C        0      0        2 
   2  chr2_62297897     ZGre    T    C        0      0        2 
   2  chr2_62297897     ZHar    T    C        0      0        2 
   2  chr2_62297897   Sample    T    C        1      2        2 
   2  chr2_62298342     AAsi    C    T        0      0        2 
   2  chr2_62298342     AKia    C    T        0      0        2 
   2  chr2_62298342     AOna    C    T        0      0        2 
   2  chr2_62298342     ASom    C    T        0      0        2 
   2  chr2_62298342     HCab    C    T      0.5      1        2 
   2  chr2_62298342     HPrz    C    T      0.5      1        2 
   2  chr2_62298342     ZBoe    C    T        0      0        2 
   2  chr2_62298342     ZGre    C    T        0      0        2 
   2  chr2_62298342     ZHar    C    T        0      0        2 
   2  chr2_62298342   Sample    C    T        0      0        2 
   2  chr2_62314724     AAsi    C    T        1      2        2 
   2  chr2_62314724     AKia    C    T        1      2        2 
   2  chr2_62314724     AOna    C    T        0      0        2 
   2  chr2_62314724     ASom    C    T        1      2        2 
   2  chr2_62314724     HCab    C    T        0      0        2 
   2  chr2_62314724     HPrz    C    T        0      0        2 
   2  chr2_62314724     ZBoe    C    T        0      0        2 
   2  chr2_62314724     ZGre    C    T        0      0        2 
   2  chr2_62314724     ZHar    C    T        0      0        2 
   2  chr2_62314724   Sample    C    T        0      0        2 
   2  chr2_62329905     AAsi    T    C        0      0        2 
   2  chr2_62329905     AKia    T    C        0      0        2 
   2  chr2_62329905     AOna    T    C        0      0        2 
   2  chr2_62329905     ASom    T    C        0      0        2 
   2  chr2_62329905     HCab    T    C        1      2        2 
   2  chr2_62329905     HPrz    T    C        1      2        2 
   2  chr2_62329905     ZBoe    T    C        0      0        2 
   2  chr2_62329905     ZGre    T    C        0      0        2 
   2  chr2_62329905     ZHar    T    C        0      0        2 
   2  chr2_62329905   Sample    T    C        1      2        2 
   2  chr2_62334351     AAsi    C    G        1      2        2 
   2  chr2_62334351     AKia    C    G        0      0        2 
   2  chr2_62334351     AOna    C    G        0      0        2 
   2  chr2_62334351     ASom    C    G        1      2        2 
   2  chr2_62334351     HCab    C    G        0      0        2 
   2  chr2_62334351     HPrz    C    G        0      0        2 
   2  chr2_62334351     ZBoe    C    G        1      2        2 
   2  chr2_62334351     ZGre    C    G        1      2        2 
   2  chr2_62334351     ZHar    C    G        1      2        2 
   2  chr2_62334351   Sample    C    G        0      0        2 
   2  chr2_62339037     AAsi    T    C        0      0        2 
   2  chr2_62339037     AKia    T    C        0      0        2 
   2  chr2_62339037     AOna    T    C        0      0        2 
   2  chr2_62339037     ASom    T    C        0      0        2 
   2  chr2_62339037     HCab    T    C        0      0        2 
   2  chr2_62339037     HPrz    T    C        0      0        2 
   2  chr2_62339037     ZBoe    T    C        1      2        2 
   2  chr2_62339037     ZGre    T    C        1      2        2 
   2  chr2_62339037     ZHar    T    C        1      2        2 
   2  chr2_62339037   Sample    T    C        0      0        2 
   2  chr2_62363596     AAsi    G    C        0      0        2 
   2  chr2_62363596     AKia    G    C        0      0        2 
   2  chr2_62363596     AOna    G    C        0      0        2 
   2  chr2_62363596     ASom    G    C        0      0        2 
   2  chr2_62363596     HCab    G    C        0      0        2 
   2  chr2_62363596     HPrz    G    C        0      0        2 
   2  chr2_62363596     ZBoe    G    C        0      0        2 
   2  chr2_62363596     ZGre    G    C        0      0        2 
   2  chr2_62363596     ZHar    G    C      0.5      1        2 
   2  chr2_62363596   Sample    G    C        0      0        2 
   2  chr2_62377284     AAsi    A    G      0.5      1        2 
   2  chr2_62377284     AKia    A    G        0      0        2 
   2  chr2_62377284     AOna    A    G        0      0        2 
   2  chr2_62377284     ASom    A    G        0      0        2 
   2  chr2_62377284     HCab    A    G        0      0        2 
   2  chr2_62377284     HPrz    A    G        0      0        2 
   2  chr2_62377284     ZBoe    A    G        0      0        2 
   2  chr2_62377284     ZGre    A    G        0      0        2 
   2  chr2_62377284     ZHar    A    G        0      0        2 
   2  chr2_62377284   Sample    A    G        0      0        2 
   2  chr2_62381177     AAsi    C    T        0      0        2 
   2  chr2_62381177     AKia    C    T        0      0        2 
   2  chr2_62381177     AOna    C    T        0      0        2 
   2  chr2_62381177     ASom    C    T        0      0        2 
   2  chr2_62381177     HCab    C    T        1      2        2 
   2  chr2_62381177     HPrz    C    T        1      2        2 
   2  chr2_62381177     ZBoe    C    T        0      0        2 
   2  chr2_62381177     ZGre    C    T        0      0        2 
   2  chr2_62381177     ZHar    C    T        0      0        2 
   2  chr2_62381177   Sample    C    T        1      2        2 
   2  chr2_62382136     AAsi    C    G        0      0        2 
   2  chr2_62382136     AKia    C    G        0      0        2 
   2  chr2_62382136     AOna    C    G        0      0        2 
   2  chr2_62382136     ASom    C    G        0      0        2 
   2  chr2_62382136     HCab    C    G        1      2        2 
   2  chr2_62382136     HPrz    C    G        1      2        2 
   2  chr2_62382136     ZBoe    C    G        0      0        2 
   2  chr2_62382136     ZGre    C    G        0      0        2 
   2  chr2_62382136     ZHar    C    G        0      0        2 
   2  chr2_62382136   Sample    C    G        1      2        2 
   2  chr2_62409949     AAsi    A    C        0      0        2 
   2  chr2_62409949     AKia    A    C        0      0        2 
   2  chr2_62409949     AOna    A    C        0      0        2 
   2  chr2_62409949     ASom    A    C        0      0        2 
   2  chr2_62409949     HCab    A    C        0      0        2 
   2  chr2_62409949     HPrz    A    C        0      0        2 
   2  chr2_62409949     ZBoe    A    C      0.5      1        2 
   2  chr2_62409949     ZGre    A    C        0      0        2 
   2  chr2_62409949     ZHar    A    C        0      0        2 
   2  chr2_62409949   Sample    A    C        0      0        2 
   2  chr2_62410541     AAsi    G    A        0      0        2 
   2  chr2_62410541     AKia    G    A        0      0        2 
   2  chr2_62410541     AOna    G    A      0.5      1        2 
   2  chr2_62410541     ASom    G    A        0      0        2 
   2  chr2_62410541     HCab    G    A        1      2        2 
   2  chr2_62410541     HPrz    G    A        1      2        2 
   2  chr2_62410541     ZBoe    G    A        0      0        2 
   2  chr2_62410541     ZGre    G    A        0      0        2 
   2  chr2_62410541     ZHar    G    A        0      0        2 
   2  chr2_62410541   Sample    G    A        1      2        2 
   2  chr2_62413954     AAsi    A    G        0      0        2 
   2  chr2_62413954     AKia    A    G        0      0        2 
   2  chr2_62413954     AOna    A    G      0.5      1        2 
   2  chr2_62413954     ASom    A    G        0      0        2 
   2  chr2_62413954     HCab    A    G        0      0        2 
   2  chr2_62413954     HPrz    A    G        0      0        2 
   2  chr2_62413954     ZBoe    A    G        0      0        2 
   2  chr2_62413954     ZGre    A    G        0      0        2 
   2  chr2_62413954     ZHar    A    G        0      0        2 
   2  chr2_62413954   Sample    A    G        0      0        2 
   2  chr2_62417087     AAsi    C    T        1      2        2 
   2  chr2_62417087     AKia    C    T        0      0        2 
   2  chr2_62417087     AOna    C    T        0      0        2 
   2  chr2_62417087     ASom    C    T        1      2        2 
   2  chr2_62417087     HCab    C    T        0      0        2 
   2  chr2_62417087     HPrz    C    T        0      0        2 
   2  chr2_62417087     ZBoe    C    T        0      0        2 
   2  chr2_62417087     ZGre    C    T        0      0        2 
   2  chr2_62417087     ZHar    C    T        0      0        2 
   2  chr2_62417087   Sample    C    T        0      0        2 
   2  chr2_62437678     AAsi    A    G        0      0        2 
   2  chr2_62437678     AKia    A    G        0      0        2 
   2  chr2_62437678     AOna    A    G        0      0        2 
   2  chr2_62437678     ASom    A    G        0      0        2 
   2  chr2_62437678     HCab    A    G      0.5      1        2 
   2  chr2_62437678     HPrz    A    G        0      0        2 
   2  chr2_62437678     ZBoe    A    G        0      0        2 
   2  chr2_62437678     ZGre    A    G        0      0        2 
   2  chr2_62437678     ZHar    A    G        0      0        2 
   2  chr2_62437678   Sample    A    G        0      0        2 
   2  chr2_62438358     AAsi    T    C        0      0        2 
   2  chr2_62438358     AKia    T    C        0      0        2 
   2  chr2_62438358     AOna    T    C        0      0        2 
   2  chr2_62438358     ASom    T    C        0      0        2 
   2  chr2_62438358     HCab    T    C      0.5      1        2 
   2  chr2_62438358     HPrz    T    C        1      2        2 
   2  chr2_62438358     ZBoe    T    C        0      0        2 
   2  chr2_62438358     ZGre    T    C        0      0        2 
   2  chr2_62438358     ZHar    T    C        0      0        2 
   2  chr2_62438358   Sample    T    C        1      2        2 
   2  chr2_62438393     AAsi    T    C        0      0        2 
   2  chr2_62438393     AKia    T    C        0      0        2 
   2  chr2_62438393     AOna    T    C        0      0        2 
   2  chr2_62438393     ASom    T    C        0      0        2 
   2  chr2_62438393     HCab    T    C      0.5      1        2 
   2  chr2_62438393     HPrz    T    C        0      0        2 
   2  chr2_62438393     ZBoe    T    C        0      0        2 
   2  chr2_62438393     ZGre    T    C        0      0        2 
   2  chr2_62438393     ZHar    T    C        0      0        2 
   2  chr2_62438393   Sample    T    C        0      0        2 
   2  chr2_62441189     AAsi    A    G        0      0        2 
   2  chr2_62441189     AKia    A    G        0      0        2 
   2  chr2_62441189     AOna    A    G        0      0        2 
   2  chr2_62441189     ASom    A    G        0      0        2 
   2  chr2_62441189     HCab    A    G      0.5      1        2 
   2  chr2_62441189     HPrz    A    G        0      0        2 
   2  chr2_62441189     ZBoe    A    G        0      0        2 
   2  chr2_62441189     ZGre    A    G        0      0        2 
   2  chr2_62441189     ZHar    A    G        0      0        2 
   2  chr2_62441189   Sample    A    G        0      0        2 
   2  chr2_62447280     AAsi    C    T        0      0        2 
   2  chr2_62447280     AKia    C    T        0      0        2 
   2  chr2_62447280     AOna    C    T        0      0        2 
   2  chr2_62447280     ASom    C    T        0      0        2 
   2  chr2_62447280     HCab    C    T        1      2        2 
   2  chr2_62447280     HPrz    C    T        1      2        2 
   2  chr2_62447280     ZBoe    C    T        0      0        2 
   2  chr2_62447280     ZGre    C    T        0      0        2 
   2  chr2_62447280     ZHar    C    T        0      0        2 
   2  chr2_62447280   Sample    C    T        1      2        2 
   2  chr2_62449756     AAsi    T    C        1      2        2 
   2  chr2_62449756     AKia    T    C        0      0        2 
   2  chr2_62449756     AOna    T    C        0      0        2 
   2  chr2_62449756     ASom    T    C        1      2        2 
   2  chr2_62449756     HCab    T    C        1      2        2 
   2  chr2_62449756     HPrz    T    C        1      2        2 
   2  chr2_62449756     ZBoe    T    C        0      0        2 
   2  chr2_62449756     ZGre    T    C        0      0        2 
   2  chr2_62449756     ZHar    T    C        0      0        2 
   2  chr2_62449756   Sample    T    C        1      2        2 
   2  chr2_62452405     AAsi    T    G        0      0        2 
   2  chr2_62452405     AKia    T    G        0      0        2 
   2  chr2_62452405     AOna    T    G        0      0        2 
   2  chr2_62452405     ASom    T    G        0      0        2 
   2  chr2_62452405     HCab    T    G        1      2        2 
   2  chr2_62452405     HPrz    T    G        1      2        2 
   2  chr2_62452405     ZBoe    T    G        0      0        2 
   2  chr2_62452405     ZGre    T    G        0      0        2 
   2  chr2_62452405     ZHar    T    G        0      0        2 
   2  chr2_62452405   Sample    T    G        1      2        2 
   2  chr2_62467974     AAsi    T    C        0      0        2 
   2  chr2_62467974     AKia    T    C      0.5      1        2 
   2  chr2_62467974     AOna    T    C      0.5      1        2 
   2  chr2_62467974     ASom    T    C        0      0        2 
   2  chr2_62467974     HCab    T    C        0      0        2 
   2  chr2_62467974     HPrz    T    C        0      0        2 
   2  chr2_62467974     ZBoe    T    C        0      0        2 
   2  chr2_62467974     ZGre    T    C        0      0        2 
   2  chr2_62467974     ZHar    T    C        0      0        2 
   2  chr2_62467974   Sample    T    C        0      0        2 
   2  chr2_62472289     AAsi    T    C        0      0        2 
   2  chr2_62472289     AKia    T    C        0      0        2 
   2  chr2_62472289     AOna    T    C        0      0        2 
   2  chr2_62472289     ASom    T    C        0      0        2 
   2  chr2_62472289     HCab    T    C      0.5      1        2 
   2  chr2_62472289     HPrz    T    C        1      2        2 
   2  chr2_62472289     ZBoe    T    C        0      0        2 
   2  chr2_62472289     ZGre    T    C        0      0        2 
   2  chr2_62472289     ZHar    T    C        0      0        2 
   2  chr2_62472289   Sample    T    C        0      0        2 
   2  chr2_62473159     AAsi    A    G        0      0        2 
   2  chr2_62473159     AKia    A    G      0.5      1        2 
   2  chr2_62473159     AOna    A    G        0      0        2 
   2  chr2_62473159     ASom    A    G        0      0        2 
   2  chr2_62473159     HCab    A    G        0      0        2 
   2  chr2_62473159     HPrz    A    G        0      0        2 
   2  chr2_62473159     ZBoe    A    G        0      0        2 
   2  chr2_62473159     ZGre    A    G        0      0        2 
   2  chr2_62473159     ZHar    A    G        0      0        2 
   2  chr2_62473159   Sample    A    G        0      0        2 
   2  chr2_62477109     AAsi    G    A        0      0        2 
   2  chr2_62477109     AKia    G    A        0      0        2 
   2  chr2_62477109     AOna    G    A        0      0        2 
   2  chr2_62477109     ASom    G    A        0      0        2 
   2  chr2_62477109     HCab    G    A        1      2        2 
   2  chr2_62477109     HPrz    G    A        1      2        2 
   2  chr2_62477109     ZBoe    G    A        0      0        2 
   2  chr2_62477109     ZGre    G    A        0      0        2 
   2  chr2_62477109     ZHar    G    A        0      0        2 
   2  chr2_62477109   Sample    G    A        1      2        2 
   2  chr2_62479746     AAsi    C    T        0      0        2 
   2  chr2_62479746     AKia    C    T        0      0        2 
   2  chr2_62479746     AOna    C    T        0      0        2 
   2  chr2_62479746     ASom    C    T        0      0        2 
   2  chr2_62479746     HCab    C    T        1      2        2 
   2  chr2_62479746     HPrz    C    T        1      2        2 
   2  chr2_62479746     ZBoe    C    T        0      0        2 
   2  chr2_62479746     ZGre    C    T        0      0        2 
   2  chr2_62479746     ZHar    C    T        0      0        2 
   2  chr2_62479746   Sample    C    T        1      2        2 
   2  chr2_62483948     AAsi    G    A        0      0        2 
   2  chr2_62483948     AKia    G    A        0      0        2 
   2  chr2_62483948     AOna    G    A        0      0        2 
   2  chr2_62483948     ASom    G    A        0      0        2 
   2  chr2_62483948     HCab    G    A        0      0        2 
   2  chr2_62483948     HPrz    G    A        0      0        2 
   2  chr2_62483948     ZBoe    G    A        0      0        2 
   2  chr2_62483948     ZGre    G    A      0.5      1        2 
   2  chr2_62483948     ZHar    G    A        0      0        2 
   2  chr2_62483948   Sample    G    A        0      0        2 
   2  chr2_62490825     AAsi    G    A        0      0        2 
   2  chr2_62490825     AKia    G    A        0      0        2 
   2  chr2_62490825     AOna    G    A        0      0        2 
   2  chr2_62490825     ASom    G    A        0      0        2 
   2  chr2_62490825     HCab    G    A        1      2        2 
   2  chr2_62490825     HPrz    G    A        1      2        2 
   2  chr2_62490825     ZBoe    G    A        0      0        2 
   2  chr2_62490825     ZGre    G    A        0      0        2 
   2  chr2_62490825     ZHar    G    A        0      0        2 
   2  chr2_62490825   Sample    G    A        1      2        2 
   2  chr2_62501350     AAsi    T    C        0      0        2 
   2  chr2_62501350     AKia    T    C        0      0        2 
   2  chr2_62501350     AOna    T    C        0      0        2 
   2  chr2_62501350     ASom    T    C        0      0        2 
   2  chr2_62501350     HCab    T    C      0.5      1        2 
   2  chr2_62501350     HPrz    T    C        1      2        2 
   2  chr2_62501350     ZBoe    T    C        0      0        2 
   2  chr2_62501350     ZGre    T    C        0      0        2 
   2  chr2_62501350     ZHar    T    C        0      0        2 
   2  chr2_62501350   Sample    T    C        0      0        2 
   2  chr2_62506737     AAsi    G    T        0      0        2 
   2  chr2_62506737     AKia    G    T        0      0        2 
   2  chr2_62506737     AOna    G    T        0      0        2 
   2  chr2_62506737     ASom    G    T        0      0        2 
   2  chr2_62506737     HCab    G    T        0      0        2 
   2  chr2_62506737     HPrz    G    T        0      0        2 
   2  chr2_62506737     ZBoe    G    T      0.5      1        2 
   2  chr2_62506737     ZGre    G    T        1      2        2 
   2  chr2_62506737     ZHar    G    T        0      0        2 
   2  chr2_62506737   Sample    G    T        0      0        2 
   2  chr2_62510646     AAsi    T    A        0      0        2 
   2  chr2_62510646     AKia    T    A        0      0        2 
   2  chr2_62510646     AOna    T    A        0      0        2 
   2  chr2_62510646     ASom    T    A        0      0        2 
   2  chr2_62510646     HCab    T    A        1      2        2 
   2  chr2_62510646     HPrz    T    A        1      2        2 
   2  chr2_62510646     ZBoe    T    A        0      0        2 
   2  chr2_62510646     ZGre    T    A        0      0        2 
   2  chr2_62510646     ZHar    T    A        0      0        2 
   2  chr2_62510646   Sample    T    A        1      2        2 
   2  chr2_62516475     AAsi    G    A        0      0        2 
   2  chr2_62516475     AKia    G    A        0      0        2 
   2  chr2_62516475     AOna    G    A        0      0        2 
   2  chr2_62516475     ASom    G    A        0      0        2 
   2  chr2_62516475     HCab    G    A        0      0        2 
   2  chr2_62516475     HPrz    G    A        0      0        2 
   2  chr2_62516475     ZBoe    G    A      0.5      1        2 
   2  chr2_62516475     ZGre    G    A        0      0        2 
   2  chr2_62516475     ZHar    G    A        0      0        2 
   2  chr2_62516475   Sample    G    A        0      0        2 
   2  chr2_62517379     AAsi    T    C        0      0        2 
   2  chr2_62517379     AKia    T    C        0      0        2 
   2  chr2_62517379     AOna    T    C        0      0        2 
   2  chr2_62517379     ASom    T    C        0      0        2 
   2  chr2_62517379     HCab    T    C        1      2        2 
   2  chr2_62517379     HPrz    T    C        1      2        2 
   2  chr2_62517379     ZBoe    T    C        0      0        2 
   2  chr2_62517379     ZGre    T    C        0      0        2 
   2  chr2_62517379     ZHar    T    C        0      0        2 
   2  chr2_62517379   Sample    T    C        1      2        2 
   2  chr2_62517524     AAsi    G    A        0      0        2 
   2  chr2_62517524     AKia    G    A        0      0        2 
   2  chr2_62517524     AOna    G    A        0      0        2 
   2  chr2_62517524     ASom    G    A        0      0        2 
   2  chr2_62517524     HCab    G    A        0      0        2 
   2  chr2_62517524     HPrz    G    A        0      0        2 
   2  chr2_62517524     ZBoe    G    A      0.5      1        2 
   2  chr2_62517524     ZGre    G    A        0      0        2 
   2  chr2_62517524     ZHar    G    A        0      0        2 
   2  chr2_62517524   Sample    G    A        0      0        2 
   2  chr2_62530696     AAsi    T    C      0.5      1        2 
   2  chr2_62530696     AKia    T    C        0      0        2 
   2  chr2_62530696     AOna    T    C        0      0        2 
   2  chr2_62530696     ASom    T    C        0      0        2 
   2  chr2_62530696     HCab    T    C        0      0        2 
   2  chr2_62530696     HPrz    T    C        0      0        2 
   2  chr2_62530696     ZBoe    T    C        0      0        2 
   2  chr2_62530696     ZGre    T    C        0      0        2 
   2  chr2_62530696     ZHar    T    C        0      0        2 
   2  chr2_62530696   Sample    T    C        0      0        2 
   2  chr2_62531560     AAsi    G    A        0      0        2 
   2  chr2_62531560     AKia    G    A        0      0        2 
   2  chr2_62531560     AOna    G    A        0      0        2 
   2  chr2_62531560     ASom    G    A        0      0        2 
   2  chr2_62531560     HCab    G    A        0      0        2 
   2  chr2_62531560     HPrz    G    A        0      0        2 
   2  chr2_62531560     ZBoe    G    A        0      0        2 
   2  chr2_62531560     ZGre    G    A      0.5      1        2 
   2  chr2_62531560     ZHar    G    A        0      0        2 
   2  chr2_62531560   Sample    G    A        0      0        2 
   2  chr2_62535180     AAsi    T    C        1      2        2 
   2  chr2_62535180     AKia    T    C        1      2        2 
   2  chr2_62535180     AOna    T    C      0.5      1        2 
   2  chr2_62535180     ASom    T    C        1      2        2 
   2  chr2_62535180     HCab    T    C        0      0        2 
   2  chr2_62535180     HPrz    T    C        0      0        2 
   2  chr2_62535180     ZBoe    T    C        0      0        2 
   2  chr2_62535180     ZGre    T    C        0      0        2 
   2  chr2_62535180     ZHar    T    C        0      0        2 
   2  chr2_62535180   Sample    T    C        0      0        2 
   2  chr2_62536198     AAsi    T    C        0      0        2 
   2  chr2_62536198     AKia    T    C        0      0        2 
   2  chr2_62536198     AOna    T    C        0      0        2 
   2  chr2_62536198     ASom    T    C      0.5      1        2 
   2  chr2_62536198     HCab    T    C        0      0        2 
   2  chr2_62536198     HPrz    T    C        0      0        2 
   2  chr2_62536198     ZBoe    T    C        0      0        2 
   2  chr2_62536198     ZGre    T    C        0      0        2 
   2  chr2_62536198     ZHar    T    C        0      0        2 
   2  chr2_62536198   Sample    T    C        0      0        2 
   2  chr2_62536234     AAsi    A    G        0      0        2 
   2  chr2_62536234     AKia    A    G        0      0        2 
   2  chr2_62536234     AOna    A    G        0      0        2 
   2  chr2_62536234     ASom    A    G        0      0        2 
   2  chr2_62536234     HCab    A    G        1      2        2 
   2  chr2_62536234     HPrz    A    G        1      2        2 
   2  chr2_62536234     ZBoe    A    G        0      0        2 
   2  chr2_62536234     ZGre    A    G        0      0        2 
   2  chr2_62536234     ZHar    A    G        0      0        2 
   2  chr2_62536234   Sample    A    G        1      2        2 
   2  chr2_62546283     AAsi    G    A        0      0        2 
   2  chr2_62546283     AKia    G    A        0      0        2 
   2  chr2_62546283     AOna    G    A      0.5      1        2 
   2  chr2_62546283     ASom    G    A        0      0        2 
   2  chr2_62546283     HCab    G    A        0      0        2 
   2  chr2_62546283     HPrz    G    A        0      0        2 
   2  chr2_62546283     ZBoe    G    A        0      0        2 
   2  chr2_62546283     ZGre    G    A        0      0        2 
   2  chr2_62546283     ZHar    G    A        0      0        2 
   2  chr2_62546283   Sample    G    A        0      0        2 
   2  chr2_62546370     AAsi    G    A        0      0        2 
   2  chr2_62546370     AKia    G    A        0      0        2 
   2  chr2_62546370     AOna    G    A        0      0        2 
   2  chr2_62546370     ASom    G    A        0      0        2 
   2  chr2_62546370     HCab    G    A        1      2        2 
   2  chr2_62546370     HPrz    G    A        1      2        2 
   2  chr2_62546370     ZBoe    G    A        0      0        2 
   2  chr2_62546370     ZGre    G    A        0      0        2 
   2  chr2_62546370     ZHar    G    A        0      0        2 
   2  chr2_62546370   Sample    G    A        1      2        2 
   2  chr2_62551207     AAsi    T    A        0      0        2 
   2  chr2_62551207     AKia    T    A        0      0        2 
   2  chr2_62551207     AOna    T    A      0.5      1        2 
   2  chr2_62551207     ASom    T    A        0      0        2 
   2  chr2_62551207     HCab    T    A        0      0        2 
   2  chr2_62551207     HPrz    T    A        0      0        2 
   2  chr2_62551207     ZBoe    T    A        0      0        2 
   2  chr2_62551207     ZGre    T    A        0      0        2 
   2  chr2_62551207     ZHar    T    A        0      0        2 
   2  chr2_62551207   Sample    T    A        0      0        2 
   2  chr2_62557351     AAsi    A    G        1      2        2 
   2  chr2_62557351     AKia    A    G        0      0        2 
   2  chr2_62557351     AOna    A    G        0      0        2 
   2  chr2_62557351     ASom    A    G        1      2        2 
   2  chr2_62557351     HCab    A    G        0      0        2 
   2  chr2_62557351     HPrz    A    G        0      0        2 
   2  chr2_62557351     ZBoe    A    G      0.5      1        2 
   2  chr2_62557351     ZGre    A    G        0      0        2 
   2  chr2_62557351     ZHar    A    G        0      0        2 
   2  chr2_62557351   Sample    A    G        0      0        2 
   2  chr2_62565913     AAsi    A    G        0      0        2 
   2  chr2_62565913     AKia    A    G        0      0        2 
   2  chr2_62565913     AOna    A    G        0      0        2 
   2  chr2_62565913     ASom    A    G      0.5      1        2 
   2  chr2_62565913     HCab    A    G      0.5      1        2 
   2  chr2_62565913     HPrz    A    G        0      0        2 
   2  chr2_62565913     ZBoe    A    G        0      0        2 
   2  chr2_62565913     ZGre    A    G        0      0        2 
   2  chr2_62565913     ZHar    A    G        0      0        2 
   2  chr2_62565913   Sample    A    G        0      0        2 
   2  chr2_62570227     AAsi    C    A        0      0        2 
   2  chr2_62570227     AKia    C    A        0      0        2 
   2  chr2_62570227     AOna    C    A        0      0        2 
   2  chr2_62570227     ASom    C    A      0.5      1        2 
   2  chr2_62570227     HCab    C    A        0      0        2 
   2  chr2_62570227     HPrz    C    A        0      0        2 
   2  chr2_62570227     ZBoe    C    A        0      0        2 
   2  chr2_62570227     ZGre    C    A        0      0        2 
   2  chr2_62570227     ZHar    C    A        0      0        2 
   2  chr2_62570227   Sample    C    A        0      0        2 
   2  chr2_62577299     AAsi    T    A        0      0        2 
   2  chr2_62577299     AKia    T    A        0      0        2 
   2  chr2_62577299     AOna    T    A        0      0        2 
   2  chr2_62577299     ASom    T    A        0      0        2 
   2  chr2_62577299     HCab    T    A        1      2        2 
   2  chr2_62577299     HPrz    T    A        1      2        2 
   2  chr2_62577299     ZBoe    T    A        0      0        2 
   2  chr2_62577299     ZGre    T    A        0      0        2 
   2  chr2_62577299     ZHar    T    A        0      0        2 
   2  chr2_62577299   Sample    T    A        1      2        2 
   2  chr2_62580357     AAsi    G    T        0      0        2 
   2  chr2_62580357     AKia    G    T        0      0        2 
   2  chr2_62580357     AOna    G    T        0      0        2 
   2  chr2_62580357     ASom    G    T        0      0        2 
   2  chr2_62580357     HCab    G    T        1      2        2 
   2  chr2_62580357     HPrz    G    T        1      2        2 
   2  chr2_62580357     ZBoe    G    T        0      0        2 
   2  chr2_62580357     ZGre    G    T        0      0        2 
   2  chr2_62580357     ZHar    G    T        0      0        2 
   2  chr2_62580357   Sample    G    T        1      2        2 
   2  chr2_62587786     AAsi    G    A        1      2        2 
   2  chr2_62587786     AKia    G    A      0.5      1        2 
   2  chr2_62587786     AOna    G    A        0      0        2 
   2  chr2_62587786     ASom    G    A        1      2        2 
   2  chr2_62587786     HCab    G    A        0      0        2 
   2  chr2_62587786     HPrz    G    A        0      0        2 
   2  chr2_62587786     ZBoe    G    A        0      0        2 
   2  chr2_62587786     ZGre    G    A        0      0        2 
   2  chr2_62587786     ZHar    G    A        0      0        2 
   2  chr2_62587786   Sample    G    A        0      0        2 
   2  chr2_62589567     AAsi    G    A        0      0        2 
   2  chr2_62589567     AKia    G    A        0      0        2 
   2  chr2_62589567     AOna    G    A        0      0        2 
   2  chr2_62589567     ASom    G    A        0      0        2 
   2  chr2_62589567     HCab    G    A        1      2        2 
   2  chr2_62589567     HPrz    G    A        1      2        2 
   2  chr2_62589567     ZBoe    G    A        0      0        2 
   2  chr2_62589567     ZGre    G    A        0      0        2 
   2  chr2_62589567     ZHar    G    A        0      0        2 
   2  chr2_62589567   Sample    G    A        1      2        2 
   2  chr2_62598898     AAsi    T    C        0      0        2 
   2  chr2_62598898     AKia    T    C        0      0        2 
   2  chr2_62598898     AOna    T    C        0      0        2 
   2  chr2_62598898     ASom    T    C        0      0        2 
   2  chr2_62598898     HCab    T    C        1      2        2 
   2  chr2_62598898     HPrz    T    C        1      2        2 
   2  chr2_62598898     ZBoe    T    C        0      0        2 
   2  chr2_62598898     ZGre    T    C        0      0        2 
   2  chr2_62598898     ZHar    T    C        0      0        2 
   2  chr2_62598898   Sample    T    C        1      2        2 
   2  chr2_62600956     AAsi    G    C        0      0        2 
   2  chr2_62600956     AKia    G    C        0      0        2 
   2  chr2_62600956     AOna    G    C        0      0        2 
   2  chr2_62600956     ASom    G    C        0      0        2 
   2  chr2_62600956     HCab    G    C        0      0        2 
   2  chr2_62600956     HPrz    G    C        0      0        2 
   2  chr2_62600956     ZBoe    G    C      0.5      1        2 
   2  chr2_62600956     ZGre    G    C        0      0        2 
   2  chr2_62600956     ZHar    G    C        0      0        2 
   2  chr2_62600956   Sample    G    C        0      0        2 
   2  chr2_62613310     AAsi    T    C        0      0        2 
   2  chr2_62613310     AKia    T    C        0      0        2 
   2  chr2_62613310     AOna    T    C        0      0        2 
   2  chr2_62613310     ASom    T    C        0      0        2 
   2  chr2_62613310     HCab    T    C        0      0        2 
   2  chr2_62613310     HPrz    T    C        0      0        2 
   2  chr2_62613310     ZBoe    T    C        1      2        2 
   2  chr2_62613310     ZGre    T    C        0      0        2 
   2  chr2_62613310     ZHar    T    C        0      0        2 
   2  chr2_62613310   Sample    T    C        0      0        2 
   2  chr2_62618712     AAsi    T    C        0      0        2 
   2  chr2_62618712     AKia    T    C        0      0        2 
   2  chr2_62618712     AOna    T    C        0      0        2 
   2  chr2_62618712     ASom    T    C        0      0        2 
   2  chr2_62618712     HCab    T    C      0.5      1        2 
   2  chr2_62618712     HPrz    T    C        1      2        2 
   2  chr2_62618712     ZBoe    T    C        0      0        2 
   2  chr2_62618712     ZGre    T    C        0      0        2 
   2  chr2_62618712     ZHar    T    C        0      0        2 
   2  chr2_62618712   Sample    T    C        0      0        2 
   2  chr2_62619011     AAsi    T    C        0      0        2 
   2  chr2_62619011     AKia    T    C        0      0        2 
   2  chr2_62619011     AOna    T    C        0      0        2 
   2  chr2_62619011     ASom    T    C        0      0        2 
   2  chr2_62619011     HCab    T    C      0.5      1        2 
   2  chr2_62619011     HPrz    T    C        0      0        2 
   2  chr2_62619011     ZBoe    T    C        0      0        2 
   2  chr2_62619011     ZGre    T    C        0      0        2 
   2  chr2_62619011     ZHar    T    C        0      0        2 
   2  chr2_62619011   Sample    T    C        1      2        2 
   2  chr2_62620696     AAsi    T    C        0      0        2 
   2  chr2_62620696     AKia    T    C        1      2        2 
   2  chr2_62620696     AOna    T    C        0      0        2 
   2  chr2_62620696     ASom    T    C        0      0        2 
   2  chr2_62620696     HCab    T    C        0      0        2 
   2  chr2_62620696     HPrz    T    C        0      0        2 
   2  chr2_62620696     ZBoe    T    C        0      0        2 
   2  chr2_62620696     ZGre    T    C        0      0        2 
   2  chr2_62620696     ZHar    T    C        0      0        2 
   2  chr2_62620696   Sample    T    C        0      0        2 
   2  chr2_62621677     AAsi    A    G        1      2        2 
   2  chr2_62621677     AKia    A    G        0      0        2 
   2  chr2_62621677     AOna    A    G        0      0        2 
   2  chr2_62621677     ASom    A    G        1      2        2 
   2  chr2_62621677     HCab    A    G        0      0        2 
   2  chr2_62621677     HPrz    A    G        0      0        2 
   2  chr2_62621677     ZBoe    A    G        0      0        2 
   2  chr2_62621677     ZGre    A    G        0      0        2 
   2  chr2_62621677     ZHar    A    G        0      0        2 
   2  chr2_62621677   Sample    A    G        0      0        2 
   2  chr2_62623975     AAsi    C    T        0      0        2 
   2  chr2_62623975     AKia    C    T        0      0        2 
   2  chr2_62623975     AOna    C    T        0      0        2 
   2  chr2_62623975     ASom    C    T      0.5      1        2 
   2  chr2_62623975     HCab    C    T        0      0        2 
   2  chr2_62623975     HPrz    C    T        0      0        2 
   2  chr2_62623975     ZBoe    C    T        0      0        2 
   2  chr2_62623975     ZGre    C    T        0      0        2 
   2  chr2_62623975     ZHar    C    T        0      0        2 
   2  chr2_62623975   Sample    C    T        0      0        2 
   2  chr2_62632128     AAsi    T    C        0      0        2 
   2  chr2_62632128     AKia    T    C        0      0        2 
   2  chr2_62632128     AOna    T    C        0      0        2 
   2  chr2_62632128     ASom    T    C        0      0        2 
   2  chr2_62632128     HCab    T    C      0.5      1        2 
   2  chr2_62632128     HPrz    T    C        0      0        2 
   2  chr2_62632128     ZBoe    T    C        0      0        2 
   2  chr2_62632128     ZGre    T    C        0      0        2 
   2  chr2_62632128     ZHar    T    C        0      0        2 
   2  chr2_62632128   Sample    T    C        1      2        2 
   2  chr2_62634337     AAsi    G    T        0      0        2 
   2  chr2_62634337     AKia    G    T        1      2        2 
   2  chr2_62634337     AOna    G    T        1      2        2 
   2  chr2_62634337     ASom    G    T        0      0        2 
   2  chr2_62634337     HCab    G    T        0      0        2 
   2  chr2_62634337     HPrz    G    T        0      0        2 
   2  chr2_62634337     ZBoe    G    T        0      0        2 
   2  chr2_62634337     ZGre    G    T        0      0        2 
   2  chr2_62634337     ZHar    G    T        0      0        2 
   2  chr2_62634337   Sample    G    T        0      0        2 
   2  chr2_62640441     AAsi    A    G        0      0        2 
   2  chr2_62640441     AKia    A    G        0      0        2 
   2  chr2_62640441     AOna    A    G        0      0        2 
   2  chr2_62640441     ASom    A    G        0      0        2 
   2  chr2_62640441     HCab    A    G        0      0        2 
   2  chr2_62640441     HPrz    A    G        0      0        2 
   2  chr2_62640441     ZBoe    A    G        1      2        2 
   2  chr2_62640441     ZGre    A    G        0      0        2 
   2  chr2_62640441     ZHar    A    G        0      0        2 
   2  chr2_62640441   Sample    A    G        0      0        2 
   2  chr2_62644223     AAsi    C    A        0      0        2 
   2  chr2_62644223     AKia    C    A        0      0        2 
   2  chr2_62644223     AOna    C    A      0.5      1        2 
   2  chr2_62644223     ASom    C    A        0      0        2 
   2  chr2_62644223     HCab    C    A        0      0        2 
   2  chr2_62644223     HPrz    C    A        0      0        2 
   2  chr2_62644223     ZBoe    C    A        0      0        2 
   2  chr2_62644223     ZGre    C    A        0      0        2 
   2  chr2_62644223     ZHar    C    A        0      0        2 
   2  chr2_62644223   Sample    C    A        0      0        2 
   2  chr2_62644761     AAsi    C    T        0      0        2 
   2  chr2_62644761     AKia    C    T        0      0        2 
   2  chr2_62644761     AOna    C    T        0      0        2 
   2  chr2_62644761     ASom    C    T        0      0        2 
   2  chr2_62644761     HCab    C    T        1      2        2 
   2  chr2_62644761     HPrz    C    T        1      2        2 
   2  chr2_62644761     ZBoe    C    T        0      0        2 
   2  chr2_62644761     ZGre    C    T        0      0        2 
   2  chr2_62644761     ZHar    C    T        0      0        2 
   2  chr2_62644761   Sample    C    T        1      2        2 
   2  chr2_62651157     AAsi    G    A        0      0        2 
   2  chr2_62651157     AKia    G    A        0      0        2 
   2  chr2_62651157     AOna    G    A        0      0        2 
   2  chr2_62651157     ASom    G    A        0      0        2 
   2  chr2_62651157     HCab    G    A        1      2        2 
   2  chr2_62651157     HPrz    G    A        1      2        2 
   2  chr2_62651157     ZBoe    G    A        0      0        2 
   2  chr2_62651157     ZGre    G    A        0      0        2 
   2  chr2_62651157     ZHar    G    A        0      0        2 
   2  chr2_62651157   Sample    G    A        1      2        2 
   2  chr2_62663742     AAsi    A    G        0      0        2 
   2  chr2_62663742     AKia    A    G        0      0        2 
   2  chr2_62663742     AOna    A    G        0      0        2 
   2  chr2_62663742     ASom    A    G        0      0        2 
   2  chr2_62663742     HCab    A    G        1      2        2 
   2  chr2_62663742     HPrz    A    G        1      2        2 
   2  chr2_62663742     ZBoe    A    G        0      0        2 
   2  chr2_62663742     ZGre    A    G        0      0        2 
   2  chr2_62663742     ZHar    A    G        0      0        2 
   2  chr2_62663742   Sample    A    G        1      2        2 
   2  chr2_62672524     AAsi    A    C        0      0        2 
   2  chr2_62672524     AKia    A    C        0      0        2 
   2  chr2_62672524     AOna    A    C        0      0        2 
   2  chr2_62672524     ASom    A    C        0      0        2 
   2  chr2_62672524     HCab    A    C        0      0        2 
   2  chr2_62672524     HPrz    A    C        0      0        2 
   2  chr2_62672524     ZBoe    A    C        0      0        2 
   2  chr2_62672524     ZGre    A    C        0      0        2 
   2  chr2_62672524     ZHar    A    C        1      2        2 
   2  chr2_62672524   Sample    A    C        0      0        2 
   2  chr2_62680419     AAsi    G    A        0      0        2 
   2  chr2_62680419     AKia    G    A        0      0        2 
   2  chr2_62680419     AOna    G    A        0      0        2 
   2  chr2_62680419     ASom    G    A        0      0        2 
   2  chr2_62680419     HCab    G    A        1      2        2 
   2  chr2_62680419     HPrz    G    A        1      2        2 
   2  chr2_62680419     ZBoe    G    A        0      0        2 
   2  chr2_62680419     ZGre    G    A        0      0        2 
   2  chr2_62680419     ZHar    G    A        0      0        2 
   2  chr2_62680419   Sample    G    A        1      2        2 
   2  chr2_62681879     AAsi    A    G        0      0        2 
   2  chr2_62681879     AKia    A    G        0      0        2 
   2  chr2_62681879     AOna    A    G        0      0        2 
   2  chr2_62681879     ASom    A    G      0.5      1        2 
   2  chr2_62681879     HCab    A    G        0      0        2 
   2  chr2_62681879     HPrz    A    G        0      0        2 
   2  chr2_62681879     ZBoe    A    G        0      0        2 
   2  chr2_62681879     ZGre    A    G        0      0        2 
   2  chr2_62681879     ZHar    A    G        0      0        2 
   2  chr2_62681879   Sample    A    G        0      0        2 
   2  chr2_62688732     AAsi    T    G        0      0        2 
   2  chr2_62688732     AKia    T    G        0      0        2 
   2  chr2_62688732     AOna    T    G      0.5      1        2 
   2  chr2_62688732     ASom    T    G        0      0        2 
   2  chr2_62688732     HCab    T    G        0      0        2 
   2  chr2_62688732     HPrz    T    G        0      0        2 
   2  chr2_62688732     ZBoe    T    G        0      0        2 
   2  chr2_62688732     ZGre    T    G        0      0        2 
   2  chr2_62688732     ZHar    T    G        0      0        2 
   2  chr2_62688732   Sample    T    G        0      0        2 
   2  chr2_62691572     AAsi    A    T        0      0        2 
   2  chr2_62691572     AKia    A    T        0      0        2 
   2  chr2_62691572     AOna    A    T        0      0        2 
   2  chr2_62691572     ASom    A    T        0      0        2 
   2  chr2_62691572     HCab    A    T        0      0        2 
   2  chr2_62691572     HPrz    A    T        0      0        2 
   2  chr2_62691572     ZBoe    A    T        0      0        2 
   2  chr2_62691572     ZGre    A    T        0      0        2 
   2  chr2_62691572     ZHar    A    T      0.5      1        2 
   2  chr2_62691572   Sample    A    T        0      0        2 
   2  chr2_62697725     AAsi    C    T        0      0        2 
   2  chr2_62697725     AKia    C    T        0      0        2 
   2  chr2_62697725     AOna    C    T        0      0        2 
   2  chr2_62697725     ASom    C    T        0      0        2 
   2  chr2_62697725     HCab    C    T        1      2        2 
   2  chr2_62697725     HPrz    C    T        1      2        2 
   2  chr2_62697725     ZBoe    C    T        0      0        2 
   2  chr2_62697725     ZGre    C    T        0      0        2 
   2  chr2_62697725     ZHar    C    T        0      0        2 
   2  chr2_62697725   Sample    C    T        1      2        2 
   2  chr2_62709984     AAsi    C    A        0      0        2 
   2  chr2_62709984     AKia    C    A        0      0        2 
   2  chr2_62709984     AOna    C    A        0      0        2 
   2  chr2_62709984     ASom    C    A        0      0        2 
   2  chr2_62709984     HCab    C    A        1      2        2 
   2  chr2_62709984     HPrz    C    A        1      2        2 
   2  chr2_62709984     ZBoe    C    A        0      0        2 
   2  chr2_62709984     ZGre    C    A        0      0        2 
   2  chr2_62709984     ZHar    C    A        0      0        2 
   2  chr2_62709984   Sample    C    A        1      2        2 
   2  chr2_62710204     AAsi    T    C        0      0        2 
   2  chr2_62710204     AKia    T    C        0      0        2 
   2  chr2_62710204     AOna    T    C        0      0        2 
   2  chr2_62710204     ASom    T    C        0      0        2 
   2  chr2_62710204     HCab    T    C        1      2        2 
   2  chr2_62710204     HPrz    T    C        1      2        2 
   2  chr2_62710204     ZBoe    T    C        0      0        2 
   2  chr2_62710204     ZGre    T    C        0      0        2 
   2  chr2_62710204     ZHar    T    C        0      0        2 
   2  chr2_62710204   Sample    T    C        1      2        2 
   2  chr2_62714363     AAsi    T    C        0      0        2 
   2  chr2_62714363     AKia    T    C        0      0        2 
   2  chr2_62714363     AOna    T    C        0      0        2 
   2  chr2_62714363     ASom    T    C        0      0        2 
   2  chr2_62714363     HCab    T    C        1      2        2 
   2  chr2_62714363     HPrz    T    C        1      2        2 
   2  chr2_62714363     ZBoe    T    C        0      0        2 
   2  chr2_62714363     ZGre    T    C        0      0        2 
   2  chr2_62714363     ZHar    T    C        0      0        2 
   2  chr2_62714363   Sample    T    C        1      2        2 
   2  chr2_62718802     AAsi    G    A        0      0        2 
   2  chr2_62718802     AKia    G    A        0      0        2 
   2  chr2_62718802     AOna    G    A        0      0        2 
   2  chr2_62718802     ASom    G    A        0      0        2 
   2  chr2_62718802     HCab    G    A        1      2        2 
   2  chr2_62718802     HPrz    G    A        1      2        2 
   2  chr2_62718802     ZBoe    G    A        0      0        2 
   2  chr2_62718802     ZGre    G    A        0      0        2 
   2  chr2_62718802     ZHar    G    A        0      0        2 
   2  chr2_62718802   Sample    G    A        1      2        2 
   2  chr2_62718872     AAsi    G    A        0      0        2 
   2  chr2_62718872     AKia    G    A        0      0        2 
   2  chr2_62718872     AOna    G    A        0      0        2 
   2  chr2_62718872     ASom    G    A        0      0        2 
   2  chr2_62718872     HCab    G    A        0      0        2 
   2  chr2_62718872     HPrz    G    A        0      0        2 
   2  chr2_62718872     ZBoe    G    A        0      0        2 
   2  chr2_62718872     ZGre    G    A        0      0        2 
   2  chr2_62718872     ZHar    G    A      0.5      1        2 
   2  chr2_62718872   Sample    G    A        0      0        2 
   2  chr2_62721754     AAsi    A    G        0      0        2 
   2  chr2_62721754     AKia    A    G        0      0        2 
   2  chr2_62721754     AOna    A    G        0      0        2 
   2  chr2_62721754     ASom    A    G      0.5      1        2 
   2  chr2_62721754     HCab    A    G        0      0        2 
   2  chr2_62721754     HPrz    A    G        0      0        2 
   2  chr2_62721754     ZBoe    A    G        0      0        2 
   2  chr2_62721754     ZGre    A    G        0      0        2 
   2  chr2_62721754     ZHar    A    G        0      0        2 
   2  chr2_62721754   Sample    A    G        0      0        2 
   2  chr2_62724302     AAsi    A    T        0      0        2 
   2  chr2_62724302     AKia    A    T        1      2        2 
   2  chr2_62724302     AOna    A    T        0      0        2 
   2  chr2_62724302     ASom    A    T        0      0        2 
   2  chr2_62724302     HCab    A    T        0      0        2 
   2  chr2_62724302     HPrz    A    T        0      0        2 
   2  chr2_62724302     ZBoe    A    T        0      0        2 
   2  chr2_62724302     ZGre    A    T        0      0        2 
   2  chr2_62724302     ZHar    A    T        0      0        2 
   2  chr2_62724302   Sample    A    T        0      0        2 
   2  chr2_62726481     AAsi    T    A        0      0        2 
   2  chr2_62726481     AKia    T    A        0      0        2 
   2  chr2_62726481     AOna    T    A        0      0        2 
   2  chr2_62726481     ASom    T    A        0      0        2 
   2  chr2_62726481     HCab    T    A        1      2        2 
   2  chr2_62726481     HPrz    T    A        1      2        2 
   2  chr2_62726481     ZBoe    T    A        0      0        2 
   2  chr2_62726481     ZGre    T    A        0      0        2 
   2  chr2_62726481     ZHar    T    A        0      0        2 
   2  chr2_62726481   Sample    T    A        1      2        2 
   2  chr2_62732855     AAsi    C    T        0      0        2 
   2  chr2_62732855     AKia    C    T        0      0        2 
   2  chr2_62732855     AOna    C    T        0      0        2 
   2  chr2_62732855     ASom    C    T        0      0        2 
   2  chr2_62732855     HCab    C    T        1      2        2 
   2  chr2_62732855     HPrz    C    T        1      2        2 
   2  chr2_62732855     ZBoe    C    T        0      0        2 
   2  chr2_62732855     ZGre    C    T        0      0        2 
   2  chr2_62732855     ZHar    C    T        0      0        2 
   2  chr2_62732855   Sample    C    T        1      2        2 
   2  chr2_62733971     AAsi    T    C        0      0        2 
   2  chr2_62733971     AKia    T    C        0      0        2 
   2  chr2_62733971     AOna    T    C      0.5      1        2 
   2  chr2_62733971     ASom    T    C        0      0        2 
   2  chr2_62733971     HCab    T    C        0      0        2 
   2  chr2_62733971     HPrz    T    C        0      0        2 
   2  chr2_62733971     ZBoe    T    C        0      0        2 
   2  chr2_62733971     ZGre    T    C        0      0        2 
   2  chr2_62733971     ZHar    T    C        0      0        2 
   2  chr2_62733971   Sample    T    C        0      0        2 
   2  chr2_62743789     AAsi    G    C        0      0        2 
   2  chr2_62743789     AKia    G    C        0      0        2 
   2  chr2_62743789     AOna    G    C        0      0        2 
   2  chr2_62743789     ASom    G    C        0      0        2 
   2  chr2_62743789     HCab    G    C        1      2        2 
   2  chr2_62743789     HPrz    G    C        1      2        2 
   2  chr2_62743789     ZBoe    G    C        0      0        2 
   2  chr2_62743789     ZGre    G    C        0      0        2 
   2  chr2_62743789     ZHar    G    C        0      0        2 
   2  chr2_62743789   Sample    G    C        1      2        2 
   2  chr2_62748293     AAsi    T    G        0      0        2 
   2  chr2_62748293     AKia    T    G        0      0        2 
   2  chr2_62748293     AOna    T    G        0      0        2 
   2  chr2_62748293     ASom    T    G        0      0        2 
   2  chr2_62748293     HCab    T    G        1      2        2 
   2  chr2_62748293     HPrz    T    G        1      2        2 
   2  chr2_62748293     ZBoe    T    G        0      0        2 
   2  chr2_62748293     ZGre    T    G        0      0        2 
   2  chr2_62748293     ZHar    T    G        0      0        2 
   2  chr2_62748293   Sample    T    G        1      2        2 
   2  chr2_62750848     AAsi    A    C        0      0        2 
   2  chr2_62750848     AKia    A    C        0      0        2 
   2  chr2_62750848     AOna    A    C        0      0        2 
   2  chr2_62750848     ASom    A    C        0      0        2 
   2  chr2_62750848     HCab    A    C        1      2        2 
   2  chr2_62750848     HPrz    A    C        1      2        2 
   2  chr2_62750848     ZBoe    A    C        0      0        2 
   2  chr2_62750848     ZGre    A    C        0      0        2 
   2  chr2_62750848     ZHar    A    C        0      0        2 
   2  chr2_62750848   Sample    A    C        1      2        2 
   2  chr2_62756897     AAsi    T    C        0      0        2 
   2  chr2_62756897     AKia    T    C        0      0        2 
   2  chr2_62756897     AOna    T    C        0      0        2 
   2  chr2_62756897     ASom    T    C        0      0        2 
   2  chr2_62756897     HCab    T    C        0      0        2 
   2  chr2_62756897     HPrz    T    C        1      2        2 
   2  chr2_62756897     ZBoe    T    C        0      0        2 
   2  chr2_62756897     ZGre    T    C        0      0        2 
   2  chr2_62756897     ZHar    T    C        0      0        2 
   2  chr2_62756897   Sample    T    C        0      0        2 
   2  chr2_62759345     AAsi    G    A        0      0        2 
   2  chr2_62759345     AKia    G    A        0      0        2 
   2  chr2_62759345     AOna    G    A        0      0        2 
   2  chr2_62759345     ASom    G    A        0      0        2 
   2  chr2_62759345     HCab    G    A        1      2        2 
   2  chr2_62759345     HPrz    G    A        1      2        2 
   2  chr2_62759345     ZBoe    G    A        0      0        2 
   2  chr2_62759345     ZGre    G    A        0      0        2 
   2  chr2_62759345     ZHar    G    A        0      0        2 
   2  chr2_62759345   Sample    G    A        1      2        2 
   2  chr2_62759763     AAsi    G    A        0      0        2 
   2  chr2_62759763     AKia    G    A        1      2        2 
   2  chr2_62759763     AOna    G    A      0.5      1        2 
   2  chr2_62759763     ASom    G    A        0      0        2 
   2  chr2_62759763     HCab    G    A        0      0        2 
   2  chr2_62759763     HPrz    G    A        0      0        2 
   2  chr2_62759763     ZBoe    G    A        0      0        2 
   2  chr2_62759763     ZGre    G    A        0      0        2 
   2  chr2_62759763     ZHar    G    A        0      0        2 
   2  chr2_62759763   Sample    G    A        0      0        2 
   2  chr2_62765656     AAsi    C    G        0      0        2 
   2  chr2_62765656     AKia    C    G        0      0        2 
   2  chr2_62765656     AOna    C    G        0      0        2 
   2  chr2_62765656     ASom    C    G        0      0        2 
   2  chr2_62765656     HCab    C    G        0      0        2 
   2  chr2_62765656     HPrz    C    G        0      0        2 
   2  chr2_62765656     ZBoe    C    G        0      0        2 
   2  chr2_62765656     ZGre    C    G        0      0        2 
   2  chr2_62765656     ZHar    C    G      0.5      1        2 
   2  chr2_62765656   Sample    C    G        0      0        2 
   2  chr2_62767240     AAsi    T    G        0      0        2 
   2  chr2_62767240     AKia    T    G        0      0        2 
   2  chr2_62767240     AOna    T    G        0      0        2 
   2  chr2_62767240     ASom    T    G        0      0        2 
   2  chr2_62767240     HCab    T    G        1      2        2 
   2  chr2_62767240     HPrz    T    G        1      2        2 
   2  chr2_62767240     ZBoe    T    G        0      0        2 
   2  chr2_62767240     ZGre    T    G        0      0        2 
   2  chr2_62767240     ZHar    T    G        0      0        2 
   2  chr2_62767240   Sample    T    G        1      2        2 
   2  chr2_62767644     AAsi    G    A        0      0        2 
   2  chr2_62767644     AKia    G    A        0      0        2 
   2  chr2_62767644     AOna    G    A        0      0        2 
   2  chr2_62767644     ASom    G    A        0      0        2 
   2  chr2_62767644     HCab    G    A        1      2        2 
   2  chr2_62767644     HPrz    G    A        1      2        2 
   2  chr2_62767644     ZBoe    G    A        0      0        2 
   2  chr2_62767644     ZGre    G    A        0      0        2 
   2  chr2_62767644     ZHar    G    A        0      0        2 
   2  chr2_62767644   Sample    G    A        1      2        2 
   2  chr2_62780511     AAsi    A    C        0      0        2 
   2  chr2_62780511     AKia    A    C        0      0        2 
   2  chr2_62780511     AOna    A    C        1      2        2 
   2  chr2_62780511     ASom    A    C        0      0        2 
   2  chr2_62780511     HCab    A    C        0      0        2 
   2  chr2_62780511     HPrz    A    C        0      0        2 
   2  chr2_62780511     ZBoe    A    C        0      0        2 
   2  chr2_62780511     ZGre    A    C        0      0        2 
   2  chr2_62780511     ZHar    A    C        0      0        2 
   2  chr2_62780511   Sample    A    C        0      0        2 
   2  chr2_62786216     AAsi    C    T        0      0        2 
   2  chr2_62786216     AKia    C    T        0      0        2 
   2  chr2_62786216     AOna    C    T        0      0        2 
   2  chr2_62786216     ASom    C    T        0      0        2 
   2  chr2_62786216     HCab    C    T        1      2        2 
   2  chr2_62786216     HPrz    C    T        1      2        2 
   2  chr2_62786216     ZBoe    C    T        0      0        2 
   2  chr2_62786216     ZGre    C    T        0      0        2 
   2  chr2_62786216     ZHar    C    T        0      0        2 
   2  chr2_62786216   Sample    C    T        1      2        2 
   2  chr2_62800668     AAsi    C    A        0      0        2 
   2  chr2_62800668     AKia    C    A        0      0        2 
   2  chr2_62800668     AOna    C    A        0      0        2 
   2  chr2_62800668     ASom    C    A        0      0        2 
   2  chr2_62800668     HCab    C    A        1      2        2 
   2  chr2_62800668     HPrz    C    A        0      0        2 
   2  chr2_62800668     ZBoe    C    A        0      0        2 
   2  chr2_62800668     ZGre    C    A        0      0        2 
   2  chr2_62800668     ZHar    C    A        0      0        2 
   2  chr2_62800668   Sample    C    A        0      0        2 
   2  chr2_62804277     AAsi    T    G        0      0        2 
   2  chr2_62804277     AKia    T    G        0      0        2 
   2  chr2_62804277     AOna    T    G      0.5      1        2 
   2  chr2_62804277     ASom    T    G        0      0        2 
   2  chr2_62804277     HCab    T    G        0      0        2 
   2  chr2_62804277     HPrz    T    G        0      0        2 
   2  chr2_62804277     ZBoe    T    G        0      0        2 
   2  chr2_62804277     ZGre    T    G        0      0        2 
   2  chr2_62804277     ZHar    T    G        0      0        2 
   2  chr2_62804277   Sample    T    G        0      0        2 
   2  chr2_62805466     AAsi    G    A        0      0        2 
   2  chr2_62805466     AKia    G    A        0      0        2 
   2  chr2_62805466     AOna    G    A        0      0        2 
   2  chr2_62805466     ASom    G    A        0      0        2 
   2  chr2_62805466     HCab    G    A        1      2        2 
   2  chr2_62805466     HPrz    G    A        1      2        2 
   2  chr2_62805466     ZBoe    G    A        0      0        2 
   2  chr2_62805466     ZGre    G    A        0      0        2 
   2  chr2_62805466     ZHar    G    A        0      0        2 
   2  chr2_62805466   Sample    G    A        1      2        2 
   2  chr2_62807088     AAsi    T    C      0.5      1        2 
   2  chr2_62807088     AKia    T    C        0      0        2 
   2  chr2_62807088     AOna    T    C        0      0        2 
   2  chr2_62807088     ASom    T    C        0      0        2 
   2  chr2_62807088     HCab    T    C        0      0        2 
   2  chr2_62807088     HPrz    T    C        0      0        2 
   2  chr2_62807088     ZBoe    T    C        0      0        2 
   2  chr2_62807088     ZGre    T    C        0      0        2 
   2  chr2_62807088     ZHar    T    C        0      0        2 
   2  chr2_62807088   Sample    T    C        0      0        2 
   2  chr2_62812500     AAsi    A    G        0      0        2 
   2  chr2_62812500     AKia    A    G        0      0        2 
   2  chr2_62812500     AOna    A    G        0      0        2 
   2  chr2_62812500     ASom    A    G        0      0        2 
   2  chr2_62812500     HCab    A    G        0      0        2 
   2  chr2_62812500     HPrz    A    G        0      0        2 
   2  chr2_62812500     ZBoe    A    G      0.5      1        2 
   2  chr2_62812500     ZGre    A    G        0      0        2 
   2  chr2_62812500     ZHar    A    G        0      0        2 
   2  chr2_62812500   Sample    A    G        0      0        2 
   2  chr2_62830996     AAsi    A    G        0      0        2 
   2  chr2_62830996     AKia    A    G        0      0        2 
   2  chr2_62830996     AOna    A    G        0      0        2 
   2  chr2_62830996     ASom    A    G        0      0        2 
   2  chr2_62830996     HCab    A    G        0      0        2 
   2  chr2_62830996     HPrz    A    G        0      0        2 
   2  chr2_62830996     ZBoe    A    G        0      0        2 
   2  chr2_62830996     ZGre    A    G        1      2        2 
   2  chr2_62830996     ZHar    A    G        0      0        2 
   2  chr2_62830996   Sample    A    G        0      0        2 
   2  chr2_62832666     AAsi    A    G        0      0        2 
   2  chr2_62832666     AKia    A    G        0      0        2 
   2  chr2_62832666     AOna    A    G        0      0        2 
   2  chr2_62832666     ASom    A    G        0      0        2 
   2  chr2_62832666     HCab    A    G        0      0        2 
   2  chr2_62832666     HPrz    A    G        0      0        2 
   2  chr2_62832666     ZBoe    A    G        1      2        2 
   2  chr2_62832666     ZGre    A    G        0      0        2 
   2  chr2_62832666     ZHar    A    G        0      0        2 
   2  chr2_62832666   Sample    A    G        0      0        2 
   2  chr2_62835099     AAsi    A    C        1      2        2 
   2  chr2_62835099     AKia    A    C        0      0        2 
   2  chr2_62835099     AOna    A    C        0      0        2 
   2  chr2_62835099     ASom    A    C        1      2        2 
   2  chr2_62835099     HCab    A    C        0      0        2 
   2  chr2_62835099     HPrz    A    C        0      0        2 
   2  chr2_62835099     ZBoe    A    C        0      0        2 
   2  chr2_62835099     ZGre    A    C        0      0        2 
   2  chr2_62835099     ZHar    A    C        0      0        2 
   2  chr2_62835099   Sample    A    C        0      0        2 
   2  chr2_62852371     AAsi    A    G        0      0        2 
   2  chr2_62852371     AKia    A    G        0      0        2 
   2  chr2_62852371     AOna    A    G        0      0        2 
   2  chr2_62852371     ASom    A    G        0      0        2 
   2  chr2_62852371     HCab    A    G        1      2        2 
   2  chr2_62852371     HPrz    A    G        1      2        2 
   2  chr2_62852371     ZBoe    A    G        0      0        2 
   2  chr2_62852371     ZGre    A    G        0      0        2 
   2  chr2_62852371     ZHar    A    G        0      0        2 
   2  chr2_62852371   Sample    A    G        1      2        2 
   2  chr2_62864868     AAsi    T    C        1      2        2 
   2  chr2_62864868     AKia    T    C        0      0        2 
   2  chr2_62864868     AOna    T    C        0      0        2 
   2  chr2_62864868     ASom    T    C        1      2        2 
   2  chr2_62864868     HCab    T    C        0      0        2 
   2  chr2_62864868     HPrz    T    C        0      0        2 
   2  chr2_62864868     ZBoe    T    C        0      0        2 
   2  chr2_62864868     ZGre    T    C        0      0        2 
   2  chr2_62864868     ZHar    T    C        0      0        2 
   2  chr2_62864868   Sample    T    C        0      0        2 
   2  chr2_62868610     AAsi    G    A        0      0        2 
   2  chr2_62868610     AKia    G    A        0      0        2 
   2  chr2_62868610     AOna    G    A      0.5      1        2 
   2  chr2_62868610     ASom    G    A        0      0        2 
   2  chr2_62868610     HCab    G    A        0      0        2 
   2  chr2_62868610     HPrz    G    A        0      0        2 
   2  chr2_62868610     ZBoe    G    A        0      0        2 
   2  chr2_62868610     ZGre    G    A        0      0        2 
   2  chr2_62868610     ZHar    G    A        0      0        2 
   2  chr2_62868610   Sample    G    A        0      0        2 
   2  chr2_62871807     AAsi    G    A        0      0        2 
   2  chr2_62871807     AKia    G    A        0      0        2 
   2  chr2_62871807     AOna    G    A        0      0        2 
   2  chr2_62871807     ASom    G    A        0      0        2 
   2  chr2_62871807     HCab    G    A        1      2        2 
   2  chr2_62871807     HPrz    G    A        1      2        2 
   2  chr2_62871807     ZBoe    G    A        0      0        2 
   2  chr2_62871807     ZGre    G    A        0      0        2 
   2  chr2_62871807     ZHar    G    A        0      0        2 
   2  chr2_62871807   Sample    G    A        1      2        2 
   2  chr2_62873125     AAsi    C    G        0      0        2 
   2  chr2_62873125     AKia    C    G        0      0        2 
   2  chr2_62873125     AOna    C    G        0      0        2 
   2  chr2_62873125     ASom    C    G        0      0        2 
   2  chr2_62873125     HCab    C    G        1      2        2 
   2  chr2_62873125     HPrz    C    G        1      2        2 
   2  chr2_62873125     ZBoe    C    G        0      0        2 
   2  chr2_62873125     ZGre    C    G        0      0        2 
   2  chr2_62873125     ZHar    C    G        0      0        2 
   2  chr2_62873125   Sample    C    G        1      2        2 
   2  chr2_62877359     AAsi    G    A        0      0        2 
   2  chr2_62877359     AKia    G    A        0      0        2 
   2  chr2_62877359     AOna    G    A        0      0        2 
   2  chr2_62877359     ASom    G    A        0      0        2 
   2  chr2_62877359     HCab    G    A        1      2        2 
   2  chr2_62877359     HPrz    G    A        1      2        2 
   2  chr2_62877359     ZBoe    G    A        0      0        2 
   2  chr2_62877359     ZGre    G    A        0      0        2 
   2  chr2_62877359     ZHar    G    A        0      0        2 
   2  chr2_62877359   Sample    G    A        1      2        2 
   2  chr2_62880315     AAsi    G    A        0      0        2 
   2  chr2_62880315     AKia    G    A        0      0        2 
   2  chr2_62880315     AOna    G    A        0      0        2 
   2  chr2_62880315     ASom    G    A        0      0        2 
   2  chr2_62880315     HCab    G    A        0      0        2 
   2  chr2_62880315     HPrz    G    A        0      0        2 
   2  chr2_62880315     ZBoe    G    A        1      2        2 
   2  chr2_62880315     ZGre    G    A        0      0        2 
   2  chr2_62880315     ZHar    G    A        0      0        2 
   2  chr2_62880315   Sample    G    A        0      0        2 
   2  chr2_62894096     AAsi    G    A        0      0        2 
   2  chr2_62894096     AKia    G    A        0      0        2 
   2  chr2_62894096     AOna    G    A        0      0        2 
   2  chr2_62894096     ASom    G    A        0      0        2 
   2  chr2_62894096     HCab    G    A      0.5      1        2 
   2  chr2_62894096     HPrz    G    A        0      0        2 
   2  chr2_62894096     ZBoe    G    A        0      0        2 
   2  chr2_62894096     ZGre    G    A        0      0        2 
   2  chr2_62894096     ZHar    G    A        0      0        2 
   2  chr2_62894096   Sample    G    A        0      0        2 
   2  chr2_62896584     AAsi    C    A        0      0        2 
   2  chr2_62896584     AKia    C    A        1      2        2 
   2  chr2_62896584     AOna    C    A      0.5      1        2 
   2  chr2_62896584     ASom    C    A        0      0        2 
   2  chr2_62896584     HCab    C    A        0      0        2 
   2  chr2_62896584     HPrz    C    A        0      0        2 
   2  chr2_62896584     ZBoe    C    A        0      0        2 
   2  chr2_62896584     ZGre    C    A        0      0        2 
   2  chr2_62896584     ZHar    C    A        0      0        2 
   2  chr2_62896584   Sample    C    A        0      0        2 
   2  chr2_62899277     AAsi    G    A        0      0        2 
   2  chr2_62899277     AKia    G    A        0      0        2 
   2  chr2_62899277     AOna    G    A        0      0        2 
   2  chr2_62899277     ASom    G    A        0      0        2 
   2  chr2_62899277     HCab    G    A        1      2        2 
   2  chr2_62899277     HPrz    G    A        1      2        2 
   2  chr2_62899277     ZBoe    G    A        0      0        2 
   2  chr2_62899277     ZGre    G    A        0      0        2 
   2  chr2_62899277     ZHar    G    A        0      0        2 
   2  chr2_62899277   Sample    G    A        1      2        2 
   2  chr2_62914119     AAsi    G    T        0      0        2 
   2  chr2_62914119     AKia    G    T        0      0        2 
   2  chr2_62914119     AOna    G    T        0      0        2 
   2  chr2_62914119     ASom    G    T        0      0        2 
   2  chr2_62914119     HCab    G    T        1      2        2 
   2  chr2_62914119     HPrz    G    T        1      2        2 
   2  chr2_62914119     ZBoe    G    T        0      0        2 
   2  chr2_62914119     ZGre    G    T        0      0        2 
   2  chr2_62914119     ZHar    G    T        0      0        2 
   2  chr2_62914119   Sample    G    T        1      2        2 
   2  chr2_62955553     AAsi    G    A        0      0        2 
   2  chr2_62955553     AKia    G    A        0      0        2 
   2  chr2_62955553     AOna    G    A        0      0        2 
   2  chr2_62955553     ASom    G    A        0      0        2 
   2  chr2_62955553     HCab    G    A        0      0        2 
   2  chr2_62955553     HPrz    G    A        0      0        2 
   2  chr2_62955553     ZBoe    G    A        0      0        2 
   2  chr2_62955553     ZGre    G    A      0.5      1        2 
   2  chr2_62955553     ZHar    G    A        0      0        2 
   2  chr2_62955553   Sample    G    A        0      0        2 
   2  chr2_62961546     AAsi    A    G        0      0        2 
   2  chr2_62961546     AKia    A    G        0      0        2 
   2  chr2_62961546     AOna    A    G        0      0        2 
   2  chr2_62961546     ASom    A    G        0      0        2 
   2  chr2_62961546     HCab    A    G      0.5      1        2 
   2  chr2_62961546     HPrz    A    G        0      0        2 
   2  chr2_62961546     ZBoe    A    G        0      0        2 
   2  chr2_62961546     ZGre    A    G        0      0        2 
   2  chr2_62961546     ZHar    A    G        0      0        2 
   2  chr2_62961546   Sample    A    G        0      0        2 
   2  chr2_62975103     AAsi    T    G        0      0        2 
   2  chr2_62975103     AKia    T    G        0      0        2 
   2  chr2_62975103     AOna    T    G        0      0        2 
   2  chr2_62975103     ASom    T    G        0      0        2 
   2  chr2_62975103     HCab    T    G        0      0        2 
   2  chr2_62975103     HPrz    T    G        0      0        2 
   2  chr2_62975103     ZBoe    T    G        0      0        2 
   2  chr2_62975103     ZGre    T    G        0      0        2 
   2  chr2_62975103     ZHar    T    G      0.5      1        2 
   2  chr2_62975103   Sample    T    G        0      0        2 
   2  chr2_62978412     AAsi    C    G        0      0        2 
   2  chr2_62978412     AKia    C    G        1      2        2 
   2  chr2_62978412     AOna    C    G      0.5      1        2 
   2  chr2_62978412     ASom    C    G        0      0        2 
   2  chr2_62978412     HCab    C    G        0      0        2 
   2  chr2_62978412     HPrz    C    G        0      0        2 
   2  chr2_62978412     ZBoe    C    G      0.5      1        2 
   2  chr2_62978412     ZGre    C    G        0      0        2 
   2  chr2_62978412     ZHar    C    G        1      2        2 
   2  chr2_62978412   Sample    C    G        0      0        2 
   2  chr2_62992219     AAsi    A    G        0      0        2 
   2  chr2_62992219     AKia    A    G        0      0        2 
   2  chr2_62992219     AOna    A    G      0.5      1        2 
   2  chr2_62992219     ASom    A    G        0      0        2 
   2  chr2_62992219     HCab    A    G        0      0        2 
   2  chr2_62992219     HPrz    A    G        0      0        2 
   2  chr2_62992219     ZBoe    A    G        0      0        2 
   2  chr2_62992219     ZGre    A    G        0      0        2 
   2  chr2_62992219     ZHar    A    G        0      0        2 
   2  chr2_62992219   Sample    A    G        0      0        2 
   2  chr2_62993758     AAsi    G    A        0      0        2 
   2  chr2_62993758     AKia    G    A        0      0        2 
   2  chr2_62993758     AOna    G    A        0      0        2 
   2  chr2_62993758     ASom    G    A        0      0        2 
   2  chr2_62993758     HCab    G    A      0.5      1        2 
   2  chr2_62993758     HPrz    G    A        1      2        2 
   2  chr2_62993758     ZBoe    G    A        0      0        2 
   2  chr2_62993758     ZGre    G    A        0      0        2 
   2  chr2_62993758     ZHar    G    A        0      0        2 
   2  chr2_62993758   Sample    G    A        0      0        2 
   2  chr2_62993814     AAsi    T    C        1      2        2 
   2  chr2_62993814     AKia    T    C        0      0        2 
   2  chr2_62993814     AOna    T    C        0      0        2 
   2  chr2_62993814     ASom    T    C        1      2        2 
   2  chr2_62993814     HCab    T    C        0      0        2 
   2  chr2_62993814     HPrz    T    C        0      0        2 
   2  chr2_62993814     ZBoe    T    C        0      0        2 
   2  chr2_62993814     ZGre    T    C        0      0        2 
   2  chr2_62993814     ZHar    T    C        0      0        2 
   2  chr2_62993814   Sample    T    C        0      0        2 
   2  chr2_62995785     AAsi    G    A        0      0        2 
   2  chr2_62995785     AKia    G    A        0      0        2 
   2  chr2_62995785     AOna    G    A        0      0        2 
   2  chr2_62995785     ASom    G    A        0      0        2 
   2  chr2_62995785     HCab    G    A      0.5      1        2 
   2  chr2_62995785     HPrz    G    A        0      0        2 
   2  chr2_62995785     ZBoe    G    A        0      0        2 
   2  chr2_62995785     ZGre    G    A        0      0        2 
   2  chr2_62995785     ZHar    G    A        0      0        2 
   2  chr2_62995785   Sample    G    A        0      0        2 
   2  chr2_62997641     AAsi    T    C        0      0        2 
   2  chr2_62997641     AKia    T    C        0      0        2 
   2  chr2_62997641     AOna    T    C      0.5      1        2 
   2  chr2_62997641     ASom    T    C        0      0        2 
   2  chr2_62997641     HCab    T    C        0      0        2 
   2  chr2_62997641     HPrz    T    C        0      0        2 
   2  chr2_62997641     ZBoe    T    C        0      0        2 
   2  chr2_62997641     ZGre    T    C        0      0        2 
   2  chr2_62997641     ZHar    T    C        0      0        2 
   2  chr2_62997641   Sample    T    C        0      0        2 
   2  chr2_63019597     AAsi    C    A      0.5      1        2 
   2  chr2_63019597     AKia    C    A        0      0        2 
   2  chr2_63019597     AOna    C    A        0      0        2 
   2  chr2_63019597     ASom    C    A        0      0        2 
   2  chr2_63019597     HCab    C    A        0      0        2 
   2  chr2_63019597     HPrz    C    A        0      0        2 
   2  chr2_63019597     ZBoe    C    A        0      0        2 
   2  chr2_63019597     ZGre    C    A        0      0        2 
   2  chr2_63019597     ZHar    C    A        0      0        2 
   2  chr2_63019597   Sample    C    A        0      0        2 
   2  chr2_63023306     AAsi    C    G        0      0        2 
   2  chr2_63023306     AKia    C    G        0      0        2 
   2  chr2_63023306     AOna    C    G        0      0        2 
   2  chr2_63023306     ASom    C    G        0      0        2 
   2  chr2_63023306     HCab    C    G        0      0        2 
   2  chr2_63023306     HPrz    C    G        0      0        2 
   2  chr2_63023306     ZBoe    C    G        1      2        2 
   2  chr2_63023306     ZGre    C    G        1      2        2 
   2  chr2_63023306     ZHar    C    G        0      0        2 
   2  chr2_63023306   Sample    C    G        0      0        2 
   2  chr2_63026496     AAsi    C    A        0      0        2 
   2  chr2_63026496     AKia    C    A        0      0        2 
   2  chr2_63026496     AOna    C    A        0      0        2 
   2  chr2_63026496     ASom    C    A        0      0        2 
   2  chr2_63026496     HCab    C    A        0      0        2 
   2  chr2_63026496     HPrz    C    A        0      0        2 
   2  chr2_63026496     ZBoe    C    A        0      0        2 
   2  chr2_63026496     ZGre    C    A      0.5      1        2 
   2  chr2_63026496     ZHar    C    A        0      0        2 
   2  chr2_63026496   Sample    C    A        0      0        2 
   2  chr2_63028372     AAsi    T    C        0      0        2 
   2  chr2_63028372     AKia    T    C        0      0        2 
   2  chr2_63028372     AOna    T    C        0      0        2 
   2  chr2_63028372     ASom    T    C        0      0        2 
   2  chr2_63028372     HCab    T    C        1      2        2 
   2  chr2_63028372     HPrz    T    C        1      2        2 
   2  chr2_63028372     ZBoe    T    C        0      0        2 
   2  chr2_63028372     ZGre    T    C        0      0        2 
   2  chr2_63028372     ZHar    T    C        0      0        2 
   2  chr2_63028372   Sample    T    C        1      2        2 
   2  chr2_63033052     AAsi    C    T        0      0        2 
   2  chr2_63033052     AKia    C    T        0      0        2 
   2  chr2_63033052     AOna    C    T        0      0        2 
   2  chr2_63033052     ASom    C    T        0      0        2 
   2  chr2_63033052     HCab    C    T      0.5      1        2 
   2  chr2_63033052     HPrz    C    T        1      2        2 
   2  chr2_63033052     ZBoe    C    T        0      0        2 
   2  chr2_63033052     ZGre    C    T        0      0        2 
   2  chr2_63033052     ZHar    C    T        0      0        2 
   2  chr2_63033052   Sample    C    T        1      2        2 
   2  chr2_63035516     AAsi    T    C        0      0        2 
   2  chr2_63035516     AKia    T    C        0      0        2 
   2  chr2_63035516     AOna    T    C        0      0        2 
   2  chr2_63035516     ASom    T    C        0      0        2 
   2  chr2_63035516     HCab    T    C        1      2        2 
   2  chr2_63035516     HPrz    T    C        1      2        2 
   2  chr2_63035516     ZBoe    T    C        0      0        2 
   2  chr2_63035516     ZGre    T    C        0      0        2 
   2  chr2_63035516     ZHar    T    C        0      0        2 
   2  chr2_63035516   Sample    T    C        1      2        2 
   2  chr2_63035758     AAsi    G    C        0      0        2 
   2  chr2_63035758     AKia    G    C        0      0        2 
   2  chr2_63035758     AOna    G    C        0      0        2 
   2  chr2_63035758     ASom    G    C        0      0        2 
   2  chr2_63035758     HCab    G    C        1      2        2 
   2  chr2_63035758     HPrz    G    C        1      2        2 
   2  chr2_63035758     ZBoe    G    C        0      0        2 
   2  chr2_63035758     ZGre    G    C        0      0        2 
   2  chr2_63035758     ZHar    G    C        0      0        2 
   2  chr2_63035758   Sample    G    C        1      2        2 
   2  chr2_63036504     AAsi    A    C        1      2        2 
   2  chr2_63036504     AKia    A    C        0      0        2 
   2  chr2_63036504     AOna    A    C        0      0        2 
   2  chr2_63036504     ASom    A    C        1      2        2 
   2  chr2_63036504     HCab    A    C        0      0        2 
   2  chr2_63036504     HPrz    A    C        0      0        2 
   2  chr2_63036504     ZBoe    A    C        0      0        2 
   2  chr2_63036504     ZGre    A    C        0      0        2 
   2  chr2_63036504     ZHar    A    C        0      0        2 
   2  chr2_63036504   Sample    A    C        0      0        2 
   2  chr2_63051235     AAsi    A    C        0      0        2 
   2  chr2_63051235     AKia    A    C        0      0        2 
   2  chr2_63051235     AOna    A    C        0      0        2 
   2  chr2_63051235     ASom    A    C        0      0        2 
   2  chr2_63051235     HCab    A    C        0      0        2 
   2  chr2_63051235     HPrz    A    C        0      0        2 
   2  chr2_63051235     ZBoe    A    C        0      0        2 
   2  chr2_63051235     ZGre    A    C      0.5      1        2 
   2  chr2_63051235     ZHar    A    C        0      0        2 
   2  chr2_63051235   Sample    A    C        0      0        2 
   2  chr2_63052926     AAsi    T    C        0      0        2 
   2  chr2_63052926     AKia    T    C        0      0        2 
   2  chr2_63052926     AOna    T    C        0      0        2 
   2  chr2_63052926     ASom    T    C        0      0        2 
   2  chr2_63052926     HCab    T    C        0      0        2 
   2  chr2_63052926     HPrz    T    C        0      0        2 
   2  chr2_63052926     ZBoe    T    C        0      0        2 
   2  chr2_63052926     ZGre    T    C        0      0        2 
   2  chr2_63052926     ZHar    T    C        1      2        2 
   2  chr2_63052926   Sample    T    C        0      0        2 
   2  chr2_63056869     AAsi    A    C        0      0        2 
   2  chr2_63056869     AKia    A    C        0      0        2 
   2  chr2_63056869     AOna    A    C        0      0        2 
   2  chr2_63056869     ASom    A    C        0      0        2 
   2  chr2_63056869     HCab    A    C        1      2        2 
   2  chr2_63056869     HPrz    A    C        1      2        2 
   2  chr2_63056869     ZBoe    A    C        0      0        2 
   2  chr2_63056869     ZGre    A    C        0      0        2 
   2  chr2_63056869     ZHar    A    C        0      0        2 
   2  chr2_63056869   Sample    A    C        1      2        2 
   2  chr2_63057408     AAsi    T    C        0      0        2 
   2  chr2_63057408     AKia    T    C        0      0        2 
   2  chr2_63057408     AOna    T    C        0      0        2 
   2  chr2_63057408     ASom    T    C        0      0        2 
   2  chr2_63057408     HCab    T    C        0      0        2 
   2  chr2_63057408     HPrz    T    C        0      0        2 
   2  chr2_63057408     ZBoe    T    C      0.5      1        2 
   2  chr2_63057408     ZGre    T    C        0      0        2 
   2  chr2_63057408     ZHar    T    C        0      0        2 
   2  chr2_63057408   Sample    T    C        0      0        2 
   2  chr2_63071148     AAsi    A    C        0      0        2 
   2  chr2_63071148     AKia    A    C        0      0        2 
   2  chr2_63071148     AOna    A    C        0      0        2 
   2  chr2_63071148     ASom    A    C        0      0        2 
   2  chr2_63071148     HCab    A    C        0      0        2 
   2  chr2_63071148     HPrz    A    C        0      0        2 
   2  chr2_63071148     ZBoe    A    C        0      0        2 
   2  chr2_63071148     ZGre    A    C        1      2        2 
   2  chr2_63071148     ZHar    A    C        0      0        2 
   2  chr2_63071148   Sample    A    C        0      0        2 
   2  chr2_63071170     AAsi    C    T        0      0        2 
   2  chr2_63071170     AKia    C    T        0      0        2 
   2  chr2_63071170     AOna    C    T        0      0        2 
   2  chr2_63071170     ASom    C    T        0      0        2 
   2  chr2_63071170     HCab    C    T        0      0        2 
   2  chr2_63071170     HPrz    C    T        0      0        2 
   2  chr2_63071170     ZBoe    C    T        0      0        2 
   2  chr2_63071170     ZGre    C    T        0      0        2 
   2  chr2_63071170     ZHar    C    T      0.5      1        2 
   2  chr2_63071170   Sample    C    T        0      0        2 
   2  chr2_63075721     AAsi    T    A        0      0        2 
   2  chr2_63075721     AKia    T    A        0      0        2 
   2  chr2_63075721     AOna    T    A        0      0        2 
   2  chr2_63075721     ASom    T    A        0      0        2 
   2  chr2_63075721     HCab    T    A        1      2        2 
   2  chr2_63075721     HPrz    T    A        1      2        2 
   2  chr2_63075721     ZBoe    T    A        0      0        2 
   2  chr2_63075721     ZGre    T    A        0      0        2 
   2  chr2_63075721     ZHar    T    A        0      0        2 
   2  chr2_63075721   Sample    T    A        1      2        2 
   2  chr2_63091100     AAsi    G    A        1      2        2 
   2  chr2_63091100     AKia    G    A        1      2        2 
   2  chr2_63091100     AOna    G    A        1      2        2 
   2  chr2_63091100     ASom    G    A        0      0        2 
   2  chr2_63091100     HCab    G    A        0      0        2 
   2  chr2_63091100     HPrz    G    A        0      0        2 
   2  chr2_63091100     ZBoe    G    A        1      2        2 
   2  chr2_63091100     ZGre    G    A        0      0        2 
   2  chr2_63091100     ZHar    G    A        1      2        2 
   2  chr2_63091100   Sample    G    A        0      0        2 
   2  chr2_63091680     AAsi    A    G        0      0        2 
   2  chr2_63091680     AKia    A    G        0      0        2 
   2  chr2_63091680     AOna    A    G        1      2        2 
   2  chr2_63091680     ASom    A    G        0      0        2 
   2  chr2_63091680     HCab    A    G        0      0        2 
   2  chr2_63091680     HPrz    A    G        0      0        2 
   2  chr2_63091680     ZBoe    A    G        0      0        2 
   2  chr2_63091680     ZGre    A    G        0      0        2 
   2  chr2_63091680     ZHar    A    G        0      0        2 
   2  chr2_63091680   Sample    A    G        0      0        2 
   2  chr2_63093609     AAsi    A    T        1      2        2 
   2  chr2_63093609     AKia    A    T        1      2        2 
   2  chr2_63093609     AOna    A    T        1      2        2 
   2  chr2_63093609     ASom    A    T        1      2        2 
   2  chr2_63093609     HCab    A    T        0      0        2 
   2  chr2_63093609     HPrz    A    T        0      0        2 
   2  chr2_63093609     ZBoe    A    T        0      0        2 
   2  chr2_63093609     ZGre    A    T        0      0        2 
   2  chr2_63093609     ZHar    A    T        0      0        2 
   2  chr2_63093609   Sample    A    T        0      0        2 
   2  chr2_63103739     AAsi    A    G        0      0        2 
   2  chr2_63103739     AKia    A    G        0      0        2 
   2  chr2_63103739     AOna    A    G        0      0        2 
   2  chr2_63103739     ASom    A    G        0      0        2 
   2  chr2_63103739     HCab    A    G        0      0        2 
   2  chr2_63103739     HPrz    A    G        0      0        2 
   2  chr2_63103739     ZBoe    A    G        0      0        2 
   2  chr2_63103739     ZGre    A    G        0      0        2 
   2  chr2_63103739     ZHar    A    G      0.5      1        2 
   2  chr2_63103739   Sample    A    G        0      0        2 
   2  chr2_63106774     AAsi    T    C        0      0        2 
   2  chr2_63106774     AKia    T    C        0      0        2 
   2  chr2_63106774     AOna    T    C        0      0        2 
   2  chr2_63106774     ASom    T    C        0      0        2 
   2  chr2_63106774     HCab    T    C        0      0        2 
   2  chr2_63106774     HPrz    T    C        0      0        2 
   2  chr2_63106774     ZBoe    T    C        1      2        2 
   2  chr2_63106774     ZGre    T    C        1      2        2 
   2  chr2_63106774     ZHar    T    C        1      2        2 
   2  chr2_63106774   Sample    T    C        0      0        2 
   2  chr2_63111410     AAsi    A    G        0      0        2 
   2  chr2_63111410     AKia    A    G        0      0        2 
   2  chr2_63111410     AOna    A    G        0      0        2 
   2  chr2_63111410     ASom    A    G        0      0        2 
   2  chr2_63111410     HCab    A    G        1      2        2 
   2  chr2_63111410     HPrz    A    G        1      2        2 
   2  chr2_63111410     ZBoe    A    G        0      0        2 
   2  chr2_63111410     ZGre    A    G        0      0        2 
   2  chr2_63111410     ZHar    A    G        0      0        2 
   2  chr2_63111410   Sample    A    G        1      2        2 
   2  chr2_63117527     AAsi    G    A      0.5      1        2 
   2  chr2_63117527     AKia    G    A        0      0        2 
   2  chr2_63117527     AOna    G    A        0      0        2 
   2  chr2_63117527     ASom    G    A        0      0        2 
   2  chr2_63117527     HCab    G    A        0      0        2 
   2  chr2_63117527     HPrz    G    A        0      0        2 
   2  chr2_63117527     ZBoe    G    A        0      0        2 
   2  chr2_63117527     ZGre    G    A        0      0        2 
   2  chr2_63117527     ZHar    G    A        0      0        2 
   2  chr2_63117527   Sample    G    A        0      0        2 
   2  chr2_63120942     AAsi    C    A        0      0        2 
   2  chr2_63120942     AKia    C    A        0      0        2 
   2  chr2_63120942     AOna    C    A        0      0        2 
   2  chr2_63120942     ASom    C    A        0      0        2 
   2  chr2_63120942     HCab    C    A        0      0        2 
   2  chr2_63120942     HPrz    C    A        0      0        2 
   2  chr2_63120942     ZBoe    C    A        1      2        2 
   2  chr2_63120942     ZGre    C    A        0      0        2 
   2  chr2_63120942     ZHar    C    A        0      0        2 
   2  chr2_63120942   Sample    C    A        0      0        2 
   2  chr2_63132556     AAsi    C    T        0      0        2 
   2  chr2_63132556     AKia    C    T        0      0        2 
   2  chr2_63132556     AOna    C    T        0      0        2 
   2  chr2_63132556     ASom    C    T        0      0        2 
   2  chr2_63132556     HCab    C    T        0      0        2 
   2  chr2_63132556     HPrz    C    T        0      0        2 
   2  chr2_63132556     ZBoe    C    T        0      0        2 
   2  chr2_63132556     ZGre    C    T        0      0        2 
   2  chr2_63132556     ZHar    C    T        1      2        2 
   2  chr2_63132556   Sample    C    T        0      0        2 
   2  chr2_63145107     AAsi    A    C        0      0        2 
   2  chr2_63145107     AKia    A    C        0      0        2 
   2  chr2_63145107     AOna    A    C        0      0        2 
   2  chr2_63145107     ASom    A    C        0      0        2 
   2  chr2_63145107     HCab    A    C        0      0        2 
   2  chr2_63145107     HPrz    A    C        0      0        2 
   2  chr2_63145107     ZBoe    A    C        0      0        2 
   2  chr2_63145107     ZGre    A    C        0      0        2 
   2  chr2_63145107     ZHar    A    C        1      2        2 
   2  chr2_63145107   Sample    A    C        0      0        2 
   2  chr2_63150202     AAsi    G    A        0      0        2 
   2  chr2_63150202     AKia    G    A        0      0        2 
   2  chr2_63150202     AOna    G    A      0.5      1        2 
   2  chr2_63150202     ASom    G    A        0      0        2 
   2  chr2_63150202     HCab    G    A        0      0        2 
   2  chr2_63150202     HPrz    G    A        0      0        2 
   2  chr2_63150202     ZBoe    G    A        0      0        2 
   2  chr2_63150202     ZGre    G    A        0      0        2 
   2  chr2_63150202     ZHar    G    A        0      0        2 
   2  chr2_63150202   Sample    G    A        0      0        2 
   2  chr2_63160815     AAsi    T    C        0      0        2 
   2  chr2_63160815     AKia    T    C        1      2        2 
   2  chr2_63160815     AOna    T    C        1      2        2 
   2  chr2_63160815     ASom    T    C        0      0        2 
   2  chr2_63160815     HCab    T    C        0      0        2 
   2  chr2_63160815     HPrz    T    C        0      0        2 
   2  chr2_63160815     ZBoe    T    C        0      0        2 
   2  chr2_63160815     ZGre    T    C        0      0        2 
   2  chr2_63160815     ZHar    T    C        0      0        2 
   2  chr2_63160815   Sample    T    C        0      0        2 
   2  chr2_63166559     AAsi    C    G        0      0        2 
   2  chr2_63166559     AKia    C    G        0      0        2 
   2  chr2_63166559     AOna    C    G        0      0        2 
   2  chr2_63166559     ASom    C    G        0      0        2 
   2  chr2_63166559     HCab    C    G        0      0        2 
   2  chr2_63166559     HPrz    C    G        1      2        2 
   2  chr2_63166559     ZBoe    C    G        0      0        2 
   2  chr2_63166559     ZGre    C    G        0      0        2 
   2  chr2_63166559     ZHar    C    G        0      0        2 
   2  chr2_63166559   Sample    C    G        0      0        2 
   2  chr2_63172908     AAsi    G    A        0      0        2 
   2  chr2_63172908     AKia    G    A        0      0        2 
   2  chr2_63172908     AOna    G    A        0      0        2 
   2  chr2_63172908     ASom    G    A        0      0        2 
   2  chr2_63172908     HCab    G    A        0      0        2 
   2  chr2_63172908     HPrz    G    A        0      0        2 
   2  chr2_63172908     ZBoe    G    A      0.5      1        2 
   2  chr2_63172908     ZGre    G    A        0      0        2 
   2  chr2_63172908     ZHar    G    A        1      2        2 
   2  chr2_63172908   Sample    G    A        0      0        2 
   2  chr2_63174111     AAsi    T    C        0      0        2 
   2  chr2_63174111     AKia    T    C        0      0        2 
   2  chr2_63174111     AOna    T    C        0      0        2 
   2  chr2_63174111     ASom    T    C        0      0        2 
   2  chr2_63174111     HCab    T    C        0      0        2 
   2  chr2_63174111     HPrz    T    C        1      2        2 
   2  chr2_63174111     ZBoe    T    C        0      0        2 
   2  chr2_63174111     ZGre    T    C        0      0        2 
   2  chr2_63174111     ZHar    T    C        0      0        2 
   2  chr2_63174111   Sample    T    C        0      0        2 
   2  chr2_63177055     AAsi    T    G        0      0        2 
   2  chr2_63177055     AKia    T    G        0      0        2 
   2  chr2_63177055     AOna    T    G        0      0        2 
   2  chr2_63177055     ASom    T    G        0      0        2 
   2  chr2_63177055     HCab    T    G      0.5      1        2 
   2  chr2_63177055     HPrz    T    G        0      0        2 
   2  chr2_63177055     ZBoe    T    G        0      0        2 
   2  chr2_63177055     ZGre    T    G        0      0        2 
   2  chr2_63177055     ZHar    T    G        0      0        2 
   2  chr2_63177055   Sample    T    G        0      0        2 
   2  chr2_63177141     AAsi    C    A        0      0        2 
   2  chr2_63177141     AKia    C    A        0      0        2 
   2  chr2_63177141     AOna    C    A        0      0        2 
   2  chr2_63177141     ASom    C    A        0      0        2 
   2  chr2_63177141     HCab    C    A        0      0        2 
   2  chr2_63177141     HPrz    C    A        1      2        2 
   2  chr2_63177141     ZBoe    C    A        0      0        2 
   2  chr2_63177141     ZGre    C    A        0      0        2 
   2  chr2_63177141     ZHar    C    A        0      0        2 
   2  chr2_63177141   Sample    C    A        0      0        2 
   2  chr2_63178524     AAsi    G    T        0      0        2 
   2  chr2_63178524     AKia    G    T        0      0        2 
   2  chr2_63178524     AOna    G    T        0      0        2 
   2  chr2_63178524     ASom    G    T        0      0        2 
   2  chr2_63178524     HCab    G    T      0.5      1        2 
   2  chr2_63178524     HPrz    G    T        0      0        2 
   2  chr2_63178524     ZBoe    G    T        0      0        2 
   2  chr2_63178524     ZGre    G    T        0      0        2 
   2  chr2_63178524     ZHar    G    T        0      0        2 
   2  chr2_63178524   Sample    G    T        0      0        2 
   2  chr2_63188504     AAsi    C    T        0      0        2 
   2  chr2_63188504     AKia    C    T        0      0        2 
   2  chr2_63188504     AOna    C    T        0      0        2 
   2  chr2_63188504     ASom    C    T        0      0        2 
   2  chr2_63188504     HCab    C    T      0.5      1        2 
   2  chr2_63188504     HPrz    C    T        1      2        2 
   2  chr2_63188504     ZBoe    C    T        0      0        2 
   2  chr2_63188504     ZGre    C    T        0      0        2 
   2  chr2_63188504     ZHar    C    T        0      0        2 
   2  chr2_63188504   Sample    C    T        0      0        2 
   2  chr2_63192882     AAsi    A    C        0      0        2 
   2  chr2_63192882     AKia    A    C        0      0        2 
   2  chr2_63192882     AOna    A    C      0.5      1        2 
   2  chr2_63192882     ASom    A    C        0      0        2 
   2  chr2_63192882     HCab    A    C        0      0        2 
   2  chr2_63192882     HPrz    A    C        0      0        2 
   2  chr2_63192882     ZBoe    A    C        0      0        2 
   2  chr2_63192882     ZGre    A    C        0      0        2 
   2  chr2_63192882     ZHar    A    C        0      0        2 
   2  chr2_63192882   Sample    A    C        0      0        2 
   2  chr2_63193870     AAsi    T    C        0      0        2 
   2  chr2_63193870     AKia    T    C        0      0        2 
   2  chr2_63193870     AOna    T    C        0      0        2 
   2  chr2_63193870     ASom    T    C      0.5      1        2 
   2  chr2_63193870     HCab    T    C        0      0        2 
   2  chr2_63193870     HPrz    T    C        0      0        2 
   2  chr2_63193870     ZBoe    T    C        0      0        2 
   2  chr2_63193870     ZGre    T    C        0      0        2 
   2  chr2_63193870     ZHar    T    C        0      0        2 
   2  chr2_63193870   Sample    T    C        0      0        2 
   2  chr2_63199515     AAsi    T    C        0      0        2 
   2  chr2_63199515     AKia    T    C        0      0        2 
   2  chr2_63199515     AOna    T    C        0      0        2 
   2  chr2_63199515     ASom    T    C        0      0        2 
   2  chr2_63199515     HCab    T    C        0      0        2 
   2  chr2_63199515     HPrz    T    C        0      0        2 
   2  chr2_63199515     ZBoe    T    C        0      0        2 
   2  chr2_63199515     ZGre    T    C        0      0        2 
   2  chr2_63199515     ZHar    T    C      0.5      1        2 
   2  chr2_63199515   Sample    T    C        0      0        2 
   2  chr2_63210995     AAsi    C    A        0      0        2 
   2  chr2_63210995     AKia    C    A        0      0        2 
   2  chr2_63210995     AOna    C    A      0.5      1        2 
   2  chr2_63210995     ASom    C    A        0      0        2 
   2  chr2_63210995     HCab    C    A        0      0        2 
   2  chr2_63210995     HPrz    C    A        0      0        2 
   2  chr2_63210995     ZBoe    C    A        0      0        2 
   2  chr2_63210995     ZGre    C    A        0      0        2 
   2  chr2_63210995     ZHar    C    A        0      0        2 
   2  chr2_63210995   Sample    C    A        0      0        2 
   2  chr2_63212489     AAsi    T    C        0      0        2 
   2  chr2_63212489     AKia    T    C        0      0        2 
   2  chr2_63212489     AOna    T    C      0.5      1        2 
   2  chr2_63212489     ASom    T    C        0      0        2 
   2  chr2_63212489     HCab    T    C        0      0        2 
   2  chr2_63212489     HPrz    T    C        0      0        2 
   2  chr2_63212489     ZBoe    T    C        0      0        2 
   2  chr2_63212489     ZGre    T    C        0      0        2 
   2  chr2_63212489     ZHar    T    C        0      0        2 
   2  chr2_63212489   Sample    T    C        0      0        2 
   2  chr2_63214797     AAsi    C    T        0      0        2 
   2  chr2_63214797     AKia    C    T        0      0        2 
   2  chr2_63214797     AOna    C    T        0      0        2 
   2  chr2_63214797     ASom    C    T        0      0        2 
   2  chr2_63214797     HCab    C    T        1      2        2 
   2  chr2_63214797     HPrz    C    T        1      2        2 
   2  chr2_63214797     ZBoe    C    T        1      2        2 
   2  chr2_63214797     ZGre    C    T        0      0        2 
   2  chr2_63214797     ZHar    C    T        0      0        2 
   2  chr2_63214797   Sample    C    T        1      2        2 
   2  chr2_63216515     AAsi    G    A        0      0        2 
   2  chr2_63216515     AKia    G    A        0      0        2 
   2  chr2_63216515     AOna    G    A        0      0        2 
   2  chr2_63216515     ASom    G    A        0      0        2 
   2  chr2_63216515     HCab    G    A        1      2        2 
   2  chr2_63216515     HPrz    G    A        1      2        2 
   2  chr2_63216515     ZBoe    G    A        0      0        2 
   2  chr2_63216515     ZGre    G    A        0      0        2 
   2  chr2_63216515     ZHar    G    A        0      0        2 
   2  chr2_63216515   Sample    G    A        1      2        2 
   2  chr2_63218546     AAsi    A    G        0      0        2 
   2  chr2_63218546     AKia    A    G        0      0        2 
   2  chr2_63218546     AOna    A    G        0      0        2 
   2  chr2_63218546     ASom    A    G        0      0        2 
   2  chr2_63218546     HCab    A    G        0      0        2 
   2  chr2_63218546     HPrz    A    G        0      0        2 
   2  chr2_63218546     ZBoe    A    G        0      0        2 
   2  chr2_63218546     ZGre    A    G        1      2        2 
   2  chr2_63218546     ZHar    A    G        0      0        2 
   2  chr2_63218546   Sample    A    G        0      0        2 
   2  chr2_63220339     AAsi    T    C        0      0        2 
   2  chr2_63220339     AKia    T    C        0      0        2 
   2  chr2_63220339     AOna    T    C        0      0        2 
   2  chr2_63220339     ASom    T    C        0      0        2 
   2  chr2_63220339     HCab    T    C        1      2        2 
   2  chr2_63220339     HPrz    T    C        1      2        2 
   2  chr2_63220339     ZBoe    T    C        0      0        2 
   2  chr2_63220339     ZGre    T    C        0      0        2 
   2  chr2_63220339     ZHar    T    C        0      0        2 
   2  chr2_63220339   Sample    T    C        1      2        2 
   2  chr2_63224256     AAsi    C    T        0      0        2 
   2  chr2_63224256     AKia    C    T        0      0        2 
   2  chr2_63224256     AOna    C    T        0      0        2 
   2  chr2_63224256     ASom    C    T        0      0        2 
   2  chr2_63224256     HCab    C    T        0      0        2 
   2  chr2_63224256     HPrz    C    T        0      0        2 
   2  chr2_63224256     ZBoe    C    T        0      0        2 
   2  chr2_63224256     ZGre    C    T        1      2        2 
   2  chr2_63224256     ZHar    C    T        0      0        2 
   2  chr2_63224256   Sample    C    T        0      0        2 
   2  chr2_63225361     AAsi    A    G        0      0        2 
   2  chr2_63225361     AKia    A    G      0.5      1        2 
   2  chr2_63225361     AOna    A    G      0.5      1        2 
   2  chr2_63225361     ASom    A    G        0      0        2 
   2  chr2_63225361     HCab    A    G        0      0        2 
   2  chr2_63225361     HPrz    A    G        0      0        2 
   2  chr2_63225361     ZBoe    A    G        0      0        2 
   2  chr2_63225361     ZGre    A    G        0      0        2 
   2  chr2_63225361     ZHar    A    G        0      0        2 
   2  chr2_63225361   Sample    A    G        0      0        2 
   2  chr2_63231787     AAsi    A    C        1      2        2 
   2  chr2_63231787     AKia    A    C        0      0        2 
   2  chr2_63231787     AOna    A    C        0      0        2 
   2  chr2_63231787     ASom    A    C        1      2        2 
   2  chr2_63231787     HCab    A    C        0      0        2 
   2  chr2_63231787     HPrz    A    C        0      0        2 
   2  chr2_63231787     ZBoe    A    C        0      0        2 
   2  chr2_63231787     ZGre    A    C        0      0        2 
   2  chr2_63231787     ZHar    A    C        0      0        2 
   2  chr2_63231787   Sample    A    C        0      0        2 
   2  chr2_63234735     AAsi    A    G        0      0        2 
   2  chr2_63234735     AKia    A    G      0.5      1        2 
   2  chr2_63234735     AOna    A    G        0      0        2 
   2  chr2_63234735     ASom    A    G        0      0        2 
   2  chr2_63234735     HCab    A    G        0      0        2 
   2  chr2_63234735     HPrz    A    G        0      0        2 
   2  chr2_63234735     ZBoe    A    G        0      0        2 
   2  chr2_63234735     ZGre    A    G        0      0        2 
   2  chr2_63234735     ZHar    A    G        0      0        2 
   2  chr2_63234735   Sample    A    G        0      0        2 
   2  chr2_63258401     AAsi    C    T        0      0        2 
   2  chr2_63258401     AKia    C    T        0      0        2 
   2  chr2_63258401     AOna    C    T        0      0        2 
   2  chr2_63258401     ASom    C    T        0      0        2 
   2  chr2_63258401     HCab    C    T        1      2        2 
   2  chr2_63258401     HPrz    C    T        1      2        2 
   2  chr2_63258401     ZBoe    C    T        0      0        2 
   2  chr2_63258401     ZGre    C    T        0      0        2 
   2  chr2_63258401     ZHar    C    T        0      0        2 
   2  chr2_63258401   Sample    C    T        1      2        2 
   2  chr2_63261789     AAsi    T    C        0      0        2 
   2  chr2_63261789     AKia    T    C        0      0        2 
   2  chr2_63261789     AOna    T    C        0      0        2 
   2  chr2_63261789     ASom    T    C        0      0        2 
   2  chr2_63261789     HCab    T    C        1      2        2 
   2  chr2_63261789     HPrz    T    C        1      2        2 
   2  chr2_63261789     ZBoe    T    C        0      0        2 
   2  chr2_63261789     ZGre    T    C        0      0        2 
   2  chr2_63261789     ZHar    T    C        0      0        2 
   2  chr2_63261789   Sample    T    C        1      2        2 
   2  chr2_63263646     AAsi    G    T        0      0        2 
   2  chr2_63263646     AKia    G    T        0      0        2 
   2  chr2_63263646     AOna    G    T        0      0        2 
   2  chr2_63263646     ASom    G    T        0      0        2 
   2  chr2_63263646     HCab    G    T        0      0        2 
   2  chr2_63263646     HPrz    G    T        0      0        2 
   2  chr2_63263646     ZBoe    G    T        1      2        2 
   2  chr2_63263646     ZGre    G    T        0      0        2 
   2  chr2_63263646     ZHar    G    T        0      0        2 
   2  chr2_63263646   Sample    G    T        0      0        2 
   2  chr2_63267799     AAsi    A    G        0      0        2 
   2  chr2_63267799     AKia    A    G        0      0        2 
   2  chr2_63267799     AOna    A    G      0.5      1        2 
   2  chr2_63267799     ASom    A    G        0      0        2 
   2  chr2_63267799     HCab    A    G        0      0        2 
   2  chr2_63267799     HPrz    A    G        0      0        2 
   2  chr2_63267799     ZBoe    A    G        0      0        2 
   2  chr2_63267799     ZGre    A    G        0      0        2 
   2  chr2_63267799     ZHar    A    G        0      0        2 
   2  chr2_63267799   Sample    A    G        0      0        2 
   2  chr2_63270052     AAsi    G    A        0      0        2 
   2  chr2_63270052     AKia    G    A        0      0        2 
   2  chr2_63270052     AOna    G    A        0      0        2 
   2  chr2_63270052     ASom    G    A        0      0        2 
   2  chr2_63270052     HCab    G    A      0.5      1        2 
   2  chr2_63270052     HPrz    G    A        1      2        2 
   2  chr2_63270052     ZBoe    G    A        0      0        2 
   2  chr2_63270052     ZGre    G    A        0      0        2 
   2  chr2_63270052     ZHar    G    A        0      0        2 
   2  chr2_63270052   Sample    G    A        0      0        2 
   2  chr2_63285138     AAsi    A    G        0      0        2 
   2  chr2_63285138     AKia    A    G        0      0        2 
   2  chr2_63285138     AOna    A    G        0      0        2 
   2  chr2_63285138     ASom    A    G        0      0        2 
   2  chr2_63285138     HCab    A    G        0      0        2 
   2  chr2_63285138     HPrz    A    G        0      0        2 
   2  chr2_63285138     ZBoe    A    G        0      0        2 
   2  chr2_63285138     ZGre    A    G        1      2        2 
   2  chr2_63285138     ZHar    A    G        0      0        2 
   2  chr2_63285138   Sample    A    G        0      0        2 
   2  chr2_63286610     AAsi    G    A        0      0        2 
   2  chr2_63286610     AKia    G    A        0      0        2 
   2  chr2_63286610     AOna    G    A        0      0        2 
   2  chr2_63286610     ASom    G    A        0      0        2 
   2  chr2_63286610     HCab    G    A        1      2        2 
   2  chr2_63286610     HPrz    G    A        1      2        2 
   2  chr2_63286610     ZBoe    G    A        0      0        2 
   2  chr2_63286610     ZGre    G    A        0      0        2 
   2  chr2_63286610     ZHar    G    A        0      0        2 
   2  chr2_63286610   Sample    G    A        1      2        2 
   2  chr2_63296024     AAsi    G    A        0      0        2 
   2  chr2_63296024     AKia    G    A      0.5      1        2 
   2  chr2_63296024     AOna    G    A        0      0        2 
   2  chr2_63296024     ASom    G    A        0      0        2 
   2  chr2_63296024     HCab    G    A        0      0        2 
   2  chr2_63296024     HPrz    G    A        0      0        2 
   2  chr2_63296024     ZBoe    G    A        0      0        2 
   2  chr2_63296024     ZGre    G    A        0      0        2 
   2  chr2_63296024     ZHar    G    A        0      0        2 
   2  chr2_63296024   Sample    G    A        0      0        2 
   2  chr2_63305829     AAsi    T    C        0      0        2 
   2  chr2_63305829     AKia    T    C      0.5      1        2 
   2  chr2_63305829     AOna    T    C        1      2        2 
   2  chr2_63305829     ASom    T    C        0      0        2 
   2  chr2_63305829     HCab    T    C        0      0        2 
   2  chr2_63305829     HPrz    T    C        0      0        2 
   2  chr2_63305829     ZBoe    T    C        1      2        2 
   2  chr2_63305829     ZGre    T    C        1      2        2 
   2  chr2_63305829     ZHar    T    C        1      2        2 
   2  chr2_63305829   Sample    T    C        0      0        2 
   2  chr2_63313784     AAsi    G    A        0      0        2 
   2  chr2_63313784     AKia    G    A        0      0        2 
   2  chr2_63313784     AOna    G    A        0      0        2 
   2  chr2_63313784     ASom    G    A        0      0        2 
   2  chr2_63313784     HCab    G    A        0      0        2 
   2  chr2_63313784     HPrz    G    A        0      0        2 
   2  chr2_63313784     ZBoe    G    A        1      2        2 
   2  chr2_63313784     ZGre    G    A        1      2        2 
   2  chr2_63313784     ZHar    G    A        1      2        2 
   2  chr2_63313784   Sample    G    A        0      0        2 
   2  chr2_63313977     AAsi    C    T        0      0        2 
   2  chr2_63313977     AKia    C    T        0      0        2 
   2  chr2_63313977     AOna    C    T        0      0        2 
   2  chr2_63313977     ASom    C    T      0.5      1        2 
   2  chr2_63313977     HCab    C    T        0      0        2 
   2  chr2_63313977     HPrz    C    T        0      0        2 
   2  chr2_63313977     ZBoe    C    T        0      0        2 
   2  chr2_63313977     ZGre    C    T        0      0        2 
   2  chr2_63313977     ZHar    C    T        0      0        2 
   2  chr2_63313977   Sample    C    T        0      0        2 
   2  chr2_63317235     AAsi    C    T        0      0        2 
   2  chr2_63317235     AKia    C    T        0      0        2 
   2  chr2_63317235     AOna    C    T        0      0        2 
   2  chr2_63317235     ASom    C    T        0      0        2 
   2  chr2_63317235     HCab    C    T      0.5      1        2 
   2  chr2_63317235     HPrz    C    T        0      0        2 
   2  chr2_63317235     ZBoe    C    T        0      0        2 
   2  chr2_63317235     ZGre    C    T        0      0        2 
   2  chr2_63317235     ZHar    C    T        0      0        2 
   2  chr2_63317235   Sample    C    T        0      0        2 
   2  chr2_63324160     AAsi    T    C        0      0        2 
   2  chr2_63324160     AKia    T    C        0      0        2 
   2  chr2_63324160     AOna    T    C        0      0        2 
   2  chr2_63324160     ASom    T    C        0      0        2 
   2  chr2_63324160     HCab    T    C        0      0        2 
   2  chr2_63324160     HPrz    T    C        0      0        2 
   2  chr2_63324160     ZBoe    T    C      0.5      1        2 
   2  chr2_63324160     ZGre    T    C        0      0        2 
   2  chr2_63324160     ZHar    T    C        0      0        2 
   2  chr2_63324160   Sample    T    C        0      0        2 
   2  chr2_63324636     AAsi    G    A        0      0        2 
   2  chr2_63324636     AKia    G    A      0.5      1        2 
   2  chr2_63324636     AOna    G    A        0      0        2 
   2  chr2_63324636     ASom    G    A        0      0        2 
   2  chr2_63324636     HCab    G    A        0      0        2 
   2  chr2_63324636     HPrz    G    A        0      0        2 
   2  chr2_63324636     ZBoe    G    A        0      0        2 
   2  chr2_63324636     ZGre    G    A        0      0        2 
   2  chr2_63324636     ZHar    G    A        0      0        2 
   2  chr2_63324636   Sample    G    A        0      0        2 
   2  chr2_63340093     AAsi    G    A        0      0        2 
   2  chr2_63340093     AKia    G    A        0      0        2 
   2  chr2_63340093     AOna    G    A        0      0        2 
   2  chr2_63340093     ASom    G    A        0      0        2 
   2  chr2_63340093     HCab    G    A        1      2        2 
   2  chr2_63340093     HPrz    G    A        1      2        2 
   2  chr2_63340093     ZBoe    G    A        0      0        2 
   2  chr2_63340093     ZGre    G    A        0      0        2 
   2  chr2_63340093     ZHar    G    A        0      0        2 
   2  chr2_63340093   Sample    G    A        1      2        2 
   2  chr2_63350559     AAsi    C    T        0      0        2 
   2  chr2_63350559     AKia    C    T        0      0        2 
   2  chr2_63350559     AOna    C    T        0      0        2 
   2  chr2_63350559     ASom    C    T        0      0        2 
   2  chr2_63350559     HCab    C    T        0      0        2 
   2  chr2_63350559     HPrz    C    T        0      0        2 
   2  chr2_63350559     ZBoe    C    T      0.5      1        2 
   2  chr2_63350559     ZGre    C    T        0      0        2 
   2  chr2_63350559     ZHar    C    T        0      0        2 
   2  chr2_63350559   Sample    C    T        0      0        2 
   2  chr2_63350574     AAsi    C    T        0      0        2 
   2  chr2_63350574     AKia    C    T        0      0        2 
   2  chr2_63350574     AOna    C    T        0      0        2 
   2  chr2_63350574     ASom    C    T        0      0        2 
   2  chr2_63350574     HCab    C    T      0.5      1        2 
   2  chr2_63350574     HPrz    C    T        0      0        2 
   2  chr2_63350574     ZBoe    C    T        0      0        2 
   2  chr2_63350574     ZGre    C    T        0      0        2 
   2  chr2_63350574     ZHar    C    T        0      0        2 
   2  chr2_63350574   Sample    C    T        1      2        2 
   2  chr2_63357368     AAsi    T    C        0      0        2 
   2  chr2_63357368     AKia    T    C        0      0        2 
   2  chr2_63357368     AOna    T    C        0      0        2 
   2  chr2_63357368     ASom    T    C        0      0        2 
   2  chr2_63357368     HCab    T    C        1      2        2 
   2  chr2_63357368     HPrz    T    C        1      2        2 
   2  chr2_63357368     ZBoe    T    C        0      0        2 
   2  chr2_63357368     ZGre    T    C        0      0        2 
   2  chr2_63357368     ZHar    T    C        0      0        2 
   2  chr2_63357368   Sample    T    C        1      2        2 
   2  chr2_63357726     AAsi    G    C        0      0        2 
   2  chr2_63357726     AKia    G    C        0      0        2 
   2  chr2_63357726     AOna    G    C        0      0        2 
   2  chr2_63357726     ASom    G    C        0      0        2 
   2  chr2_63357726     HCab    G    C      0.5      1        2 
   2  chr2_63357726     HPrz    G    C        1      2        2 
   2  chr2_63357726     ZBoe    G    C        0      0        2 
   2  chr2_63357726     ZGre    G    C        0      0        2 
   2  chr2_63357726     ZHar    G    C        0      0        2 
   2  chr2_63357726   Sample    G    C        0      0        2 
   2  chr2_63360588     AAsi    T    G        0      0        2 
   2  chr2_63360588     AKia    T    G        0      0        2 
   2  chr2_63360588     AOna    T    G        0      0        2 
   2  chr2_63360588     ASom    T    G        0      0        2 
   2  chr2_63360588     HCab    T    G      0.5      1        2 
   2  chr2_63360588     HPrz    T    G        1      2        2 
   2  chr2_63360588     ZBoe    T    G        0      0        2 
   2  chr2_63360588     ZGre    T    G        0      0        2 
   2  chr2_63360588     ZHar    T    G        0      0        2 
   2  chr2_63360588   Sample    T    G        0      0        2 
   2  chr2_63360973     AAsi    C    G        1      2        2 
   2  chr2_63360973     AKia    C    G        0      0        2 
   2  chr2_63360973     AOna    C    G        0      0        2 
   2  chr2_63360973     ASom    C    G        1      2        2 
   2  chr2_63360973     HCab    C    G        0      0        2 
   2  chr2_63360973     HPrz    C    G        0      0        2 
   2  chr2_63360973     ZBoe    C    G        0      0        2 
   2  chr2_63360973     ZGre    C    G        0      0        2 
   2  chr2_63360973     ZHar    C    G        0      0        2 
   2  chr2_63360973   Sample    C    G        0      0        2 
   2  chr2_63365106     AAsi    G    C        0      0        2 
   2  chr2_63365106     AKia    G    C        0      0        2 
   2  chr2_63365106     AOna    G    C        0      0        2 
   2  chr2_63365106     ASom    G    C        0      0        2 
   2  chr2_63365106     HCab    G    C        0      0        2 
   2  chr2_63365106     HPrz    G    C        0      0        2 
   2  chr2_63365106     ZBoe    G    C        0      0        2 
   2  chr2_63365106     ZGre    G    C        1      2        2 
   2  chr2_63365106     ZHar    G    C        0      0        2 
   2  chr2_63365106   Sample    G    C        0      0        2 
   2  chr2_63365721     AAsi    A    G        0      0        2 
   2  chr2_63365721     AKia    A    G        0      0        2 
   2  chr2_63365721     AOna    A    G        0      0        2 
   2  chr2_63365721     ASom    A    G        0      0        2 
   2  chr2_63365721     HCab    A    G        1      2        2 
   2  chr2_63365721     HPrz    A    G        1      2        2 
   2  chr2_63365721     ZBoe    A    G        0      0        2 
   2  chr2_63365721     ZGre    A    G        0      0        2 
   2  chr2_63365721     ZHar    A    G        0      0        2 
   2  chr2_63365721   Sample    A    G        1      2        2 
   2  chr2_63375205     AAsi    C    T        0      0        2 
   2  chr2_63375205     AKia    C    T        0      0        2 
   2  chr2_63375205     AOna    C    T        0      0        2 
   2  chr2_63375205     ASom    C    T        0      0        2 
   2  chr2_63375205     HCab    C    T        1      2        2 
   2  chr2_63375205     HPrz    C    T        1      2        2 
   2  chr2_63375205     ZBoe    C    T        0      0        2 
   2  chr2_63375205     ZGre    C    T        0      0        2 
   2  chr2_63375205     ZHar    C    T        0      0        2 
   2  chr2_63375205   Sample    C    T        1      2        2 
   2  chr2_63381545     AAsi    A    T        0      0        2 
   2  chr2_63381545     AKia    A    T        0      0        2 
   2  chr2_63381545     AOna    A    T        0      0        2 
   2  chr2_63381545     ASom    A    T        0      0        2 
   2  chr2_63381545     HCab    A    T        0      0        2 
   2  chr2_63381545     HPrz    A    T        0      0        2 
   2  chr2_63381545     ZBoe    A    T      0.5      1        2 
   2  chr2_63381545     ZGre    A    T        0      0        2 
   2  chr2_63381545     ZHar    A    T        0      0        2 
   2  chr2_63381545   Sample    A    T        0      0        2 
   2  chr2_63382027     AAsi    T    C        0      0        2 
   2  chr2_63382027     AKia    T    C      0.5      1        2 
   2  chr2_63382027     AOna    T    C        0      0        2 
   2  chr2_63382027     ASom    T    C        0      0        2 
   2  chr2_63382027     HCab    T    C        0      0        2 
   2  chr2_63382027     HPrz    T    C        0      0        2 
   2  chr2_63382027     ZBoe    T    C        0      0        2 
   2  chr2_63382027     ZGre    T    C        0      0        2 
   2  chr2_63382027     ZHar    T    C        0      0        2 
   2  chr2_63382027   Sample    T    C        0      0        2 
   2  chr2_63411243     AAsi    G    A        0      0        2 
   2  chr2_63411243     AKia    G    A        0      0        2 
   2  chr2_63411243     AOna    G    A        0      0        2 
   2  chr2_63411243     ASom    G    A        0      0        2 
   2  chr2_63411243     HCab    G    A        0      0        2 
   2  chr2_63411243     HPrz    G    A        0      0        2 
   2  chr2_63411243     ZBoe    G    A      0.5      1        2 
   2  chr2_63411243     ZGre    G    A        0      0        2 
   2  chr2_63411243     ZHar    G    A        0      0        2 
   2  chr2_63411243   Sample    G    A        0      0        2 
   2  chr2_63421315     AAsi    T    C        0      0        2 
   2  chr2_63421315     AKia    T    C        0      0        2 
   2  chr2_63421315     AOna    T    C        0      0        2 
   2  chr2_63421315     ASom    T    C        0      0        2 
   2  chr2_63421315     HCab    T    C        0      0        2 
   2  chr2_63421315     HPrz    T    C        0      0        2 
   2  chr2_63421315     ZBoe    T    C        1      2        2 
   2  chr2_63421315     ZGre    T    C        0      0        2 
   2  chr2_63421315     ZHar    T    C        0      0        2 
   2  chr2_63421315   Sample    T    C        0      0        2 
   2  chr2_63423529     AAsi    T    C        0      0        2 
   2  chr2_63423529     AKia    T    C        0      0        2 
   2  chr2_63423529     AOna    T    C        0      0        2 
   2  chr2_63423529     ASom    T    C        0      0        2 
   2  chr2_63423529     HCab    T    C        1      2        2 
   2  chr2_63423529     HPrz    T    C        0      0        2 
   2  chr2_63423529     ZBoe    T    C        0      0        2 
   2  chr2_63423529     ZGre    T    C        0      0        2 
   2  chr2_63423529     ZHar    T    C        0      0        2 
   2  chr2_63423529   Sample    T    C        1      2        2 
   2  chr2_63434727     AAsi    T    C        0      0        2 
   2  chr2_63434727     AKia    T    C        0      0        2 
   2  chr2_63434727     AOna    T    C        0      0        2 
   2  chr2_63434727     ASom    T    C        0      0        2 
   2  chr2_63434727     HCab    T    C        0      0        2 
   2  chr2_63434727     HPrz    T    C        0      0        2 
   2  chr2_63434727     ZBoe    T    C        1      2        2 
   2  chr2_63434727     ZGre    T    C        0      0        2 
   2  chr2_63434727     ZHar    T    C        0      0        2 
   2  chr2_63434727   Sample    T    C        0      0        2 
   2  chr2_63435197     AAsi    C    T        0      0        2 
   2  chr2_63435197     AKia    C    T        0      0        2 
   2  chr2_63435197     AOna    C    T        0      0        2 
   2  chr2_63435197     ASom    C    T        0      0        2 
   2  chr2_63435197     HCab    C    T        1      2        2 
   2  chr2_63435197     HPrz    C    T        0      0        2 
   2  chr2_63435197     ZBoe    C    T        0      0        2 
   2  chr2_63435197     ZGre    C    T        0      0        2 
   2  chr2_63435197     ZHar    C    T        0      0        2 
   2  chr2_63435197   Sample    C    T        1      2        2 
   2  chr2_63437599     AAsi    C    G        0      0        2 
   2  chr2_63437599     AKia    C    G        0      0        2 
   2  chr2_63437599     AOna    C    G        0      0        2 
   2  chr2_63437599     ASom    C    G        0      0        2 
   2  chr2_63437599     HCab    C    G        1      2        2 
   2  chr2_63437599     HPrz    C    G        1      2        2 
   2  chr2_63437599     ZBoe    C    G        0      0        2 
   2  chr2_63437599     ZGre    C    G        0      0        2 
   2  chr2_63437599     ZHar    C    G        0      0        2 
   2  chr2_63437599   Sample    C    G        1      2        2 
   2  chr2_63438600     AAsi    C    T        0      0        2 
   2  chr2_63438600     AKia    C    T        0      0        2 
   2  chr2_63438600     AOna    C    T        0      0        2 
   2  chr2_63438600     ASom    C    T        0      0        2 
   2  chr2_63438600     HCab    C    T      0.5      1        2 
   2  chr2_63438600     HPrz    C    T      0.5      1        2 
   2  chr2_63438600     ZBoe    C    T        0      0        2 
   2  chr2_63438600     ZGre    C    T        0      0        2 
   2  chr2_63438600     ZHar    C    T        0      0        2 
   2  chr2_63438600   Sample    C    T        1      2        2 
   2  chr2_63438620     AAsi    G    C        0      0        2 
   2  chr2_63438620     AKia    G    C        0      0        2 
   2  chr2_63438620     AOna    G    C      0.5      1        2 
   2  chr2_63438620     ASom    G    C        0      0        2 
   2  chr2_63438620     HCab    G    C        0      0        2 
   2  chr2_63438620     HPrz    G    C        0      0        2 
   2  chr2_63438620     ZBoe    G    C        0      0        2 
   2  chr2_63438620     ZGre    G    C        0      0        2 
   2  chr2_63438620     ZHar    G    C        0      0        2 
   2  chr2_63438620   Sample    G    C        0      0        2 
   2  chr2_63441284     AAsi    G    A        0      0        2 
   2  chr2_63441284     AKia    G    A        0      0        2 
   2  chr2_63441284     AOna    G    A        0      0        2 
   2  chr2_63441284     ASom    G    A        0      0        2 
   2  chr2_63441284     HCab    G    A        0      0        2 
   2  chr2_63441284     HPrz    G    A        0      0        2 
   2  chr2_63441284     ZBoe    G    A        1      2        2 
   2  chr2_63441284     ZGre    G    A        0      0        2 
   2  chr2_63441284     ZHar    G    A        0      0        2 
   2  chr2_63441284   Sample    G    A        0      0        2 
   2  chr2_63457986     AAsi    T    C        0      0        2 
   2  chr2_63457986     AKia    T    C        0      0        2 
   2  chr2_63457986     AOna    T    C        0      0        2 
   2  chr2_63457986     ASom    T    C        0      0        2 
   2  chr2_63457986     HCab    T    C        1      2        2 
   2  chr2_63457986     HPrz    T    C        1      2        2 
   2  chr2_63457986     ZBoe    T    C        0      0        2 
   2  chr2_63457986     ZGre    T    C        0      0        2 
   2  chr2_63457986     ZHar    T    C        0      0        2 
   2  chr2_63457986   Sample    T    C        1      2        2 
   2  chr2_63460546     AAsi    G    T        0      0        2 
   2  chr2_63460546     AKia    G    T        0      0        2 
   2  chr2_63460546     AOna    G    T        0      0        2 
   2  chr2_63460546     ASom    G    T        0      0        2 
   2  chr2_63460546     HCab    G    T        1      2        2 
   2  chr2_63460546     HPrz    G    T        1      2        2 
   2  chr2_63460546     ZBoe    G    T        0      0        2 
   2  chr2_63460546     ZGre    G    T        0      0        2 
   2  chr2_63460546     ZHar    G    T        0      0        2 
   2  chr2_63460546   Sample    G    T        1      2        2 
   2  chr2_63461919     AAsi    G    C        0      0        2 
   2  chr2_63461919     AKia    G    C        0      0        2 
   2  chr2_63461919     AOna    G    C        0      0        2 
   2  chr2_63461919     ASom    G    C        0      0        2 
   2  chr2_63461919     HCab    G    C        1      2        2 
   2  chr2_63461919     HPrz    G    C        1      2        2 
   2  chr2_63461919     ZBoe    G    C        0      0        2 
   2  chr2_63461919     ZGre    G    C        0      0        2 
   2  chr2_63461919     ZHar    G    C        0      0        2 
   2  chr2_63461919   Sample    G    C        1      2        2 
   2  chr2_63467225     AAsi    G    A        0      0        2 
   2  chr2_63467225     AKia    G    A        0      0        2 
   2  chr2_63467225     AOna    G    A        0      0        2 
   2  chr2_63467225     ASom    G    A        0      0        2 
   2  chr2_63467225     HCab    G    A        1      2        2 
   2  chr2_63467225     HPrz    G    A        1      2        2 
   2  chr2_63467225     ZBoe    G    A        0      0        2 
   2  chr2_63467225     ZGre    G    A        0      0        2 
   2  chr2_63467225     ZHar    G    A        0      0        2 
   2  chr2_63467225   Sample    G    A        1      2        2 
   2  chr2_63471928     AAsi    C    T        0      0        2 
   2  chr2_63471928     AKia    C    T        0      0        2 
   2  chr2_63471928     AOna    C    T        0      0        2 
   2  chr2_63471928     ASom    C    T        0      0        2 
   2  chr2_63471928     HCab    C    T        0      0        2 
   2  chr2_63471928     HPrz    C    T        0      0        2 
   2  chr2_63471928     ZBoe    C    T        0      0        2 
   2  chr2_63471928     ZGre    C    T        0      0        2 
   2  chr2_63471928     ZHar    C    T      0.5      1        2 
   2  chr2_63471928   Sample    C    T        0      0        2 
   2  chr2_63479471     AAsi    G    C        0      0        2 
   2  chr2_63479471     AKia    G    C        0      0        2 
   2  chr2_63479471     AOna    G    C        0      0        2 
   2  chr2_63479471     ASom    G    C        0      0        2 
   2  chr2_63479471     HCab    G    C        1      2        2 
   2  chr2_63479471     HPrz    G    C        1      2        2 
   2  chr2_63479471     ZBoe    G    C        0      0        2 
   2  chr2_63479471     ZGre    G    C        0      0        2 
   2  chr2_63479471     ZHar    G    C        0      0        2 
   2  chr2_63479471   Sample    G    C        1      2        2 
   2  chr2_63485282     AAsi    A    G        0      0        2 
   2  chr2_63485282     AKia    A    G        0      0        2 
   2  chr2_63485282     AOna    A    G      0.5      1        2 
   2  chr2_63485282     ASom    A    G        0      0        2 
   2  chr2_63485282     HCab    A    G        0      0        2 
   2  chr2_63485282     HPrz    A    G        0      0        2 
   2  chr2_63485282     ZBoe    A    G        0      0        2 
   2  chr2_63485282     ZGre    A    G        0      0        2 
   2  chr2_63485282     ZHar    A    G        0      0        2 
   2  chr2_63485282   Sample    A    G        0      0        2 
   2  chr2_63491041     AAsi    C    T        0      0        2 
   2  chr2_63491041     AKia    C    T        0      0        2 
   2  chr2_63491041     AOna    C    T        0      0        2 
   2  chr2_63491041     ASom    C    T        0      0        2 
   2  chr2_63491041     HCab    C    T        1      2        2 
   2  chr2_63491041     HPrz    C    T        1      2        2 
   2  chr2_63491041     ZBoe    C    T        0      0        2 
   2  chr2_63491041     ZGre    C    T        0      0        2 
   2  chr2_63491041     ZHar    C    T        0      0        2 
   2  chr2_63491041   Sample    C    T        1      2        2 
   2  chr2_63491064     AAsi    C    T        0      0        2 
   2  chr2_63491064     AKia    C    T        0      0        2 
   2  chr2_63491064     AOna    C    T        0      0        2 
   2  chr2_63491064     ASom    C    T        0      0        2 
   2  chr2_63491064     HCab    C    T        1      2        2 
   2  chr2_63491064     HPrz    C    T        1      2        2 
   2  chr2_63491064     ZBoe    C    T        0      0        2 
   2  chr2_63491064     ZGre    C    T        0      0        2 
   2  chr2_63491064     ZHar    C    T        0      0        2 
   2  chr2_63491064   Sample    C    T        1      2        2 
   2  chr2_63493460     AAsi    G    A        0      0        2 
   2  chr2_63493460     AKia    G    A        0      0        2 
   2  chr2_63493460     AOna    G    A        0      0        2 
   2  chr2_63493460     ASom    G    A        0      0        2 
   2  chr2_63493460     HCab    G    A        1      2        2 
   2  chr2_63493460     HPrz    G    A        1      2        2 
   2  chr2_63493460     ZBoe    G    A        0      0        2 
   2  chr2_63493460     ZGre    G    A        0      0        2 
   2  chr2_63493460     ZHar    G    A        0      0        2 
   2  chr2_63493460   Sample    G    A        1      2        2 
   2  chr2_63501307     AAsi    C    G        0      0        2 
   2  chr2_63501307     AKia    C    G        0      0        2 
   2  chr2_63501307     AOna    C    G        0      0        2 
   2  chr2_63501307     ASom    C    G        0      0        2 
   2  chr2_63501307     HCab    C    G        1      2        2 
   2  chr2_63501307     HPrz    C    G      0.5      1        2 
   2  chr2_63501307     ZBoe    C    G        0      0        2 
   2  chr2_63501307     ZGre    C    G        0      0        2 
   2  chr2_63501307     ZHar    C    G        0      0        2 
   2  chr2_63501307   Sample    C    G        1      2        2 
   2  chr2_63520530     AAsi    A    T        0      0        2 
   2  chr2_63520530     AKia    A    T        0      0        2 
   2  chr2_63520530     AOna    A    T        0      0        2 
   2  chr2_63520530     ASom    A    T        0      0        2 
   2  chr2_63520530     HCab    A    T        0      0        2 
   2  chr2_63520530     HPrz    A    T        0      0        2 
   2  chr2_63520530     ZBoe    A    T      0.5      1        2 
   2  chr2_63520530     ZGre    A    T        0      0        2 
   2  chr2_63520530     ZHar    A    T        0      0        2 
   2  chr2_63520530   Sample    A    T        0      0        2 
   2  chr2_63544667     AAsi    G    T        0      0        2 
   2  chr2_63544667     AKia    G    T        0      0        2 
   2  chr2_63544667     AOna    G    T        0      0        2 
   2  chr2_63544667     ASom    G    T        0      0        2 
   2  chr2_63544667     HCab    G    T        1      2        2 
   2  chr2_63544667     HPrz    G    T        1      2        2 
   2  chr2_63544667     ZBoe    G    T        0      0        2 
   2  chr2_63544667     ZGre    G    T        0      0        2 
   2  chr2_63544667     ZHar    G    T        0      0        2 
   2  chr2_63544667   Sample    G    T        1      2        2 
   2  chr2_63551933     AAsi    T    C        0      0        2 
   2  chr2_63551933     AKia    T    C        0      0        2 
   2  chr2_63551933     AOna    T    C        0      0        2 
   2  chr2_63551933     ASom    T    C        0      0        2 
   2  chr2_63551933     HCab    T    C        1      2        2 
   2  chr2_63551933     HPrz    T    C        1      2        2 
   2  chr2_63551933     ZBoe    T    C        0      0        2 
   2  chr2_63551933     ZGre    T    C        0      0        2 
   2  chr2_63551933     ZHar    T    C        0      0        2 
   2  chr2_63551933   Sample    T    C        1      2        2 
   2  chr2_63558113     AAsi    A    T        0      0        2 
   2  chr2_63558113     AKia    A    T        0      0        2 
   2  chr2_63558113     AOna    A    T        0      0        2 
   2  chr2_63558113     ASom    A    T      0.5      1        2 
   2  chr2_63558113     HCab    A    T        0      0        2 
   2  chr2_63558113     HPrz    A    T        0      0        2 
   2  chr2_63558113     ZBoe    A    T        0      0        2 
   2  chr2_63558113     ZGre    A    T        0      0        2 
   2  chr2_63558113     ZHar    A    T        0      0        2 
   2  chr2_63558113   Sample    A    T        0      0        2 
   2  chr2_63558290     AAsi    A    C        0      0        2 
   2  chr2_63558290     AKia    A    C        0      0        2 
   2  chr2_63558290     AOna    A    C        0      0        2 
   2  chr2_63558290     ASom    A    C        0      0        2 
   2  chr2_63558290     HCab    A    C        1      2        2 
   2  chr2_63558290     HPrz    A    C        1      2        2 
   2  chr2_63558290     ZBoe    A    C        0      0        2 
   2  chr2_63558290     ZGre    A    C        1      2        2 
   2  chr2_63558290     ZHar    A    C        0      0        2 
   2  chr2_63558290   Sample    A    C        1      2        2 
   2  chr2_63559897     AAsi    C    T        0      0        2 
   2  chr2_63559897     AKia    C    T        0      0        2 
   2  chr2_63559897     AOna    C    T        0      0        2 
   2  chr2_63559897     ASom    C    T        0      0        2 
   2  chr2_63559897     HCab    C    T        1      2        2 
   2  chr2_63559897     HPrz    C    T        1      2        2 
   2  chr2_63559897     ZBoe    C    T        0      0        2 
   2  chr2_63559897     ZGre    C    T        0      0        2 
   2  chr2_63559897     ZHar    C    T        0      0        2 
   2  chr2_63559897   Sample    C    T        1      2        2 
   2  chr2_63561414     AAsi    G    A        0      0        2 
   2  chr2_63561414     AKia    G    A        0      0        2 
   2  chr2_63561414     AOna    G    A        0      0        2 
   2  chr2_63561414     ASom    G    A        0      0        2 
   2  chr2_63561414     HCab    G    A        1      2        2 
   2  chr2_63561414     HPrz    G    A        1      2        2 
   2  chr2_63561414     ZBoe    G    A        0      0        2 
   2  chr2_63561414     ZGre    G    A        0      0        2 
   2  chr2_63561414     ZHar    G    A        0      0        2 
   2  chr2_63561414   Sample    G    A        1      2        2 
   2  chr2_63561456     AAsi    C    A        0      0        2 
   2  chr2_63561456     AKia    C    A        0      0        2 
   2  chr2_63561456     AOna    C    A        0      0        2 
   2  chr2_63561456     ASom    C    A        0      0        2 
   2  chr2_63561456     HCab    C    A        0      0        2 
   2  chr2_63561456     HPrz    C    A        0      0        2 
   2  chr2_63561456     ZBoe    C    A        0      0        2 
   2  chr2_63561456     ZGre    C    A      0.5      1        2 
   2  chr2_63561456     ZHar    C    A        0      0        2 
   2  chr2_63561456   Sample    C    A        0      0        2 
   2  chr2_63569088     AAsi    C    T        0      0        2 
   2  chr2_63569088     AKia    C    T        0      0        2 
   2  chr2_63569088     AOna    C    T        0      0        2 
   2  chr2_63569088     ASom    C    T        0      0        2 
   2  chr2_63569088     HCab    C    T        0      0        2 
   2  chr2_63569088     HPrz    C    T      0.5      1        2 
   2  chr2_63569088     ZBoe    C    T        0      0        2 
   2  chr2_63569088     ZGre    C    T        0      0        2 
   2  chr2_63569088     ZHar    C    T        0      0        2 
   2  chr2_63569088   Sample    C    T        0      0        2 
   2  chr2_63572021     AAsi    T    C        0      0        2 
   2  chr2_63572021     AKia    T    C        0      0        2 
   2  chr2_63572021     AOna    T    C        0      0        2 
   2  chr2_63572021     ASom    T    C        0      0        2 
   2  chr2_63572021     HCab    T    C        0      0        2 
   2  chr2_63572021     HPrz    T    C        0      0        2 
   2  chr2_63572021     ZBoe    T    C      0.5      1        2 
   2  chr2_63572021     ZGre    T    C        0      0        2 
   2  chr2_63572021     ZHar    T    C        0      0        2 
   2  chr2_63572021   Sample    T    C        0      0        2 
   2  chr2_63582995     AAsi    C    T        0      0        2 
   2  chr2_63582995     AKia    C    T        0      0        2 
   2  chr2_63582995     AOna    C    T      0.5      1        2 
   2  chr2_63582995     ASom    C    T        0      0        2 
   2  chr2_63582995     HCab    C    T        0      0        2 
   2  chr2_63582995     HPrz    C    T        0      0        2 
   2  chr2_63582995     ZBoe    C    T        0      0        2 
   2  chr2_63582995     ZGre    C    T        0      0        2 
   2  chr2_63582995     ZHar    C    T      0.5      1        2 
   2  chr2_63582995   Sample    C    T        0      0        2 
   2  chr2_63583170     AAsi    A    G        1      2        2 
   2  chr2_63583170     AKia    A    G        0      0        2 
   2  chr2_63583170     AOna    A    G        0      0        2 
   2  chr2_63583170     ASom    A    G      0.5      1        2 
   2  chr2_63583170     HCab    A    G        0      0        2 
   2  chr2_63583170     HPrz    A    G        0      0        2 
   2  chr2_63583170     ZBoe    A    G        0      0        2 
   2  chr2_63583170     ZGre    A    G        0      0        2 
   2  chr2_63583170     ZHar    A    G        0      0        2 
   2  chr2_63583170   Sample    A    G        0      0        2 
   2  chr2_63590480     AAsi    T    C        0      0        2 
   2  chr2_63590480     AKia    T    C        0      0        2 
   2  chr2_63590480     AOna    T    C        0      0        2 
   2  chr2_63590480     ASom    T    C        0      0        2 
   2  chr2_63590480     HCab    T    C        1      2        2 
   2  chr2_63590480     HPrz    T    C        1      2        2 
   2  chr2_63590480     ZBoe    T    C        0      0        2 
   2  chr2_63590480     ZGre    T    C        0      0        2 
   2  chr2_63590480     ZHar    T    C        0      0        2 
   2  chr2_63590480   Sample    T    C        1      2        2 
   2  chr2_63596591     AAsi    T    C      0.5      1        2 
   2  chr2_63596591     AKia    T    C        0      0        2 
   2  chr2_63596591     AOna    T    C        0      0        2 
   2  chr2_63596591     ASom    T    C        0      0        2 
   2  chr2_63596591     HCab    T    C        0      0        2 
   2  chr2_63596591     HPrz    T    C        0      0        2 
   2  chr2_63596591     ZBoe    T    C        0      0        2 
   2  chr2_63596591     ZGre    T    C        0      0        2 
   2  chr2_63596591     ZHar    T    C        0      0        2 
   2  chr2_63596591   Sample    T    C        0      0        2 
   2  chr2_63599955     AAsi    C    T        0      0        2 
   2  chr2_63599955     AKia    C    T        0      0        2 
   2  chr2_63599955     AOna    C    T        0      0        2 
   2  chr2_63599955     ASom    C    T        0      0        2 
   2  chr2_63599955     HCab    C    T        0      0        2 
   2  chr2_63599955     HPrz    C    T        0      0        2 
   2  chr2_63599955     ZBoe    C    T        0      0        2 
   2  chr2_63599955     ZGre    C    T        0      0        2 
   2  chr2_63599955     ZHar    C    T      0.5      1        2 
   2  chr2_63599955   Sample    C    T        0      0        2 
   2  chr2_63605366     AAsi    T    C        0      0        2 
   2  chr2_63605366     AKia    T    C        0      0        2 
   2  chr2_63605366     AOna    T    C        1      2        2 
   2  chr2_63605366     ASom    T    C        0      0        2 
   2  chr2_63605366     HCab    T    C        0      0        2 
   2  chr2_63605366     HPrz    T    C        0      0        2 
   2  chr2_63605366     ZBoe    T    C        0      0        2 
   2  chr2_63605366     ZGre    T    C        0      0        2 
   2  chr2_63605366     ZHar    T    C        0      0        2 
   2  chr2_63605366   Sample    T    C        0      0        2 
   2  chr2_63616173     AAsi    A    G        0      0        2 
   2  chr2_63616173     AKia    A    G        0      0        2 
   2  chr2_63616173     AOna    A    G        0      0        2 
   2  chr2_63616173     ASom    A    G        0      0        2 
   2  chr2_63616173     HCab    A    G        1      2        2 
   2  chr2_63616173     HPrz    A    G        1      2        2 
   2  chr2_63616173     ZBoe    A    G        0      0        2 
   2  chr2_63616173     ZGre    A    G        0      0        2 
   2  chr2_63616173     ZHar    A    G        0      0        2 
   2  chr2_63616173   Sample    A    G        1      2        2 
   2  chr2_63618369     AAsi    A    G        0      0        2 
   2  chr2_63618369     AKia    A    G        0      0        2 
   2  chr2_63618369     AOna    A    G        0      0        2 
   2  chr2_63618369     ASom    A    G        0      0        2 
   2  chr2_63618369     HCab    A    G        1      2        2 
   2  chr2_63618369     HPrz    A    G        1      2        2 
   2  chr2_63618369     ZBoe    A    G        0      0        2 
   2  chr2_63618369     ZGre    A    G        0      0        2 
   2  chr2_63618369     ZHar    A    G        0      0        2 
   2  chr2_63618369   Sample    A    G        1      2        2 
   2  chr2_63620280     AAsi    G    A        0      0        2 
   2  chr2_63620280     AKia    G    A        0      0        2 
   2  chr2_63620280     AOna    G    A        0      0        2 
   2  chr2_63620280     ASom    G    A        0      0        2 
   2  chr2_63620280     HCab    G    A        1      2        2 
   2  chr2_63620280     HPrz    G    A        1      2        2 
   2  chr2_63620280     ZBoe    G    A        0      0        2 
   2  chr2_63620280     ZGre    G    A        0      0        2 
   2  chr2_63620280     ZHar    G    A        0      0        2 
   2  chr2_63620280   Sample    G    A        1      2        2 
   2  chr2_63623132     AAsi    A    G        0      0        2 
   2  chr2_63623132     AKia    A    G        0      0        2 
   2  chr2_63623132     AOna    A    G        0      0        2 
   2  chr2_63623132     ASom    A    G        0      0        2 
   2  chr2_63623132     HCab    A    G        0      0        2 
   2  chr2_63623132     HPrz    A    G        0      0        2 
   2  chr2_63623132     ZBoe    A    G      0.5      1        2 
   2  chr2_63623132     ZGre    A    G        0      0        2 
   2  chr2_63623132     ZHar    A    G        0      0        2 
   2  chr2_63623132   Sample    A    G        0      0        2 
   2  chr2_63640327     AAsi    A    C        0      0        2 
   2  chr2_63640327     AKia    A    C        0      0        2 
   2  chr2_63640327     AOna    A    C      0.5      1        2 
```
