## Supplementary File 9. Zonkey (Schubert et al. 2017) report for donkey specimen Ancient9. for "No genetic evidence yet for hinnies at Mazongshan (400-160 BCE), northwestern China": incl_ts.frq.strat (part 37 of 308)

```
   2  chr2_63640327     ASom    A    C        0      0        2 
   2  chr2_63640327     HCab    A    C        0      0        2 
   2  chr2_63640327     HPrz    A    C        0      0        2 
   2  chr2_63640327     ZBoe    A    C        0      0        2 
   2  chr2_63640327     ZGre    A    C        0      0        2 
   2  chr2_63640327     ZHar    A    C        0      0        2 
   2  chr2_63640327   Sample    A    C        0      0        2 
   2  chr2_63655332     AAsi    C    T        0      0        2 
   2  chr2_63655332     AKia    C    T      0.5      1        2 
   2  chr2_63655332     AOna    C    T      0.5      1        2 
   2  chr2_63655332     ASom    C    T        0      0        2 
   2  chr2_63655332     HCab    C    T        0      0        2 
   2  chr2_63655332     HPrz    C    T        0      0        2 
   2  chr2_63655332     ZBoe    C    T        0      0        2 
   2  chr2_63655332     ZGre    C    T        0      0        2 
   2  chr2_63655332     ZHar    C    T        0      0        2 
   2  chr2_63655332   Sample    C    T        0      0        2 
   2  chr2_63659601     AAsi    G    A        0      0        2 
   2  chr2_63659601     AKia    G    A        0      0        2 
   2  chr2_63659601     AOna    G    A        0      0        2 
   2  chr2_63659601     ASom    G    A        0      0        2 
   2  chr2_63659601     HCab    G    A        1      2        2 
   2  chr2_63659601     HPrz    G    A        1      2        2 
   2  chr2_63659601     ZBoe    G    A        0      0        2 
   2  chr2_63659601     ZGre    G    A        0      0        2 
   2  chr2_63659601     ZHar    G    A        0      0        2 
   2  chr2_63659601   Sample    G    A        1      2        2 
   2  chr2_63663862     AAsi    G    T        0      0        2 
   2  chr2_63663862     AKia    G    T        0      0        2 
   2  chr2_63663862     AOna    G    T        0      0        2 
   2  chr2_63663862     ASom    G    T        0      0        2 
   2  chr2_63663862     HCab    G    T        1      2        2 
   2  chr2_63663862     HPrz    G    T        1      2        2 
   2  chr2_63663862     ZBoe    G    T        0      0        2 
   2  chr2_63663862     ZGre    G    T        0      0        2 
   2  chr2_63663862     ZHar    G    T        0      0        2 
   2  chr2_63663862   Sample    G    T        1      2        2 
   2  chr2_63668352     AAsi    A    G        0      0        2 
   2  chr2_63668352     AKia    A    G        0      0        2 
   2  chr2_63668352     AOna    A    G        0      0        2 
   2  chr2_63668352     ASom    A    G        0      0        2 
   2  chr2_63668352     HCab    A    G        0      0        2 
   2  chr2_63668352     HPrz    A    G      0.5      1        2 
   2  chr2_63668352     ZBoe    A    G        0      0        2 
   2  chr2_63668352     ZGre    A    G        0      0        2 
   2  chr2_63668352     ZHar    A    G        0      0        2 
   2  chr2_63668352   Sample    A    G        0      0        2 
   2  chr2_63668818     AAsi    G    C        0      0        2 
   2  chr2_63668818     AKia    G    C      0.5      1        2 
   2  chr2_63668818     AOna    G    C        0      0        2 
   2  chr2_63668818     ASom    G    C        0      0        2 
   2  chr2_63668818     HCab    G    C        0      0        2 
   2  chr2_63668818     HPrz    G    C        0      0        2 
   2  chr2_63668818     ZBoe    G    C        0      0        2 
   2  chr2_63668818     ZGre    G    C        0      0        2 
   2  chr2_63668818     ZHar    G    C        0      0        2 
   2  chr2_63668818   Sample    G    C        0      0        2 
   2  chr2_63679682     AAsi    T    C        1      2        2 
   2  chr2_63679682     AKia    T    C        0      0        2 
   2  chr2_63679682     AOna    T    C        0      0        2 
   2  chr2_63679682     ASom    T    C        1      2        2 
   2  chr2_63679682     HCab    T    C        0      0        2 
   2  chr2_63679682     HPrz    T    C        0      0        2 
   2  chr2_63679682     ZBoe    T    C        0      0        2 
   2  chr2_63679682     ZGre    T    C        0      0        2 
   2  chr2_63679682     ZHar    T    C        0      0        2 
   2  chr2_63679682   Sample    T    C        0      0        2 
   2  chr2_63682752     AAsi    T    C        0      0        2 
   2  chr2_63682752     AKia    T    C        0      0        2 
   2  chr2_63682752     AOna    T    C        0      0        2 
   2  chr2_63682752     ASom    T    C        0      0        2 
   2  chr2_63682752     HCab    T    C        0      0        2 
   2  chr2_63682752     HPrz    T    C        0      0        2 
   2  chr2_63682752     ZBoe    T    C        0      0        2 
   2  chr2_63682752     ZGre    T    C        0      0        2 
   2  chr2_63682752     ZHar    T    C        1      2        2 
   2  chr2_63682752   Sample    T    C        0      0        2 
   2  chr2_63686213     AAsi    T    C        0      0        2 
   2  chr2_63686213     AKia    T    C        0      0        2 
   2  chr2_63686213     AOna    T    C        0      0        2 
   2  chr2_63686213     ASom    T    C        0      0        2 
   2  chr2_63686213     HCab    T    C        1      2        2 
   2  chr2_63686213     HPrz    T    C        1      2        2 
   2  chr2_63686213     ZBoe    T    C        0      0        2 
   2  chr2_63686213     ZGre    T    C        0      0        2 
   2  chr2_63686213     ZHar    T    C        0      0        2 
   2  chr2_63686213   Sample    T    C        1      2        2 
   2  chr2_63697078     AAsi    G    A        0      0        2 
   2  chr2_63697078     AKia    G    A        0      0        2 
   2  chr2_63697078     AOna    G    A        0      0        2 
   2  chr2_63697078     ASom    G    A        0      0        2 
   2  chr2_63697078     HCab    G    A        1      2        2 
   2  chr2_63697078     HPrz    G    A        1      2        2 
   2  chr2_63697078     ZBoe    G    A        0      0        2 
   2  chr2_63697078     ZGre    G    A        0      0        2 
   2  chr2_63697078     ZHar    G    A        0      0        2 
   2  chr2_63697078   Sample    G    A        1      2        2 
   2  chr2_63703734     AAsi    G    A        0      0        2 
   2  chr2_63703734     AKia    G    A        0      0        2 
   2  chr2_63703734     AOna    G    A        0      0        2 
   2  chr2_63703734     ASom    G    A        0      0        2 
   2  chr2_63703734     HCab    G    A        1      2        2 
   2  chr2_63703734     HPrz    G    A        1      2        2 
   2  chr2_63703734     ZBoe    G    A        0      0        2 
   2  chr2_63703734     ZGre    G    A        0      0        2 
   2  chr2_63703734     ZHar    G    A        0      0        2 
   2  chr2_63703734   Sample    G    A        1      2        2 
   2  chr2_63709527     AAsi    C    A        0      0        2 
   2  chr2_63709527     AKia    C    A        0      0        2 
   2  chr2_63709527     AOna    C    A        0      0        2 
   2  chr2_63709527     ASom    C    A        0      0        2 
   2  chr2_63709527     HCab    C    A        0      0        2 
   2  chr2_63709527     HPrz    C    A        0      0        2 
   2  chr2_63709527     ZBoe    C    A        0      0        2 
   2  chr2_63709527     ZGre    C    A        0      0        2 
   2  chr2_63709527     ZHar    C    A        1      2        2 
   2  chr2_63709527   Sample    C    A        0      0        2 
   2  chr2_63711200     AAsi    T    A        0      0        2 
   2  chr2_63711200     AKia    T    A        1      2        2 
   2  chr2_63711200     AOna    T    A        1      2        2 
   2  chr2_63711200     ASom    T    A        0      0        2 
   2  chr2_63711200     HCab    T    A        0      0        2 
   2  chr2_63711200     HPrz    T    A        0      0        2 
   2  chr2_63711200     ZBoe    T    A        0      0        2 
   2  chr2_63711200     ZGre    T    A        0      0        2 
   2  chr2_63711200     ZHar    T    A        0      0        2 
   2  chr2_63711200   Sample    T    A        0      0        2 
   2  chr2_63719311     AAsi    G    T        0      0        2 
   2  chr2_63719311     AKia    G    T        0      0        2 
   2  chr2_63719311     AOna    G    T        0      0        2 
   2  chr2_63719311     ASom    G    T        0      0        2 
   2  chr2_63719311     HCab    G    T        1      2        2 
   2  chr2_63719311     HPrz    G    T        1      2        2 
   2  chr2_63719311     ZBoe    G    T        0      0        2 
   2  chr2_63719311     ZGre    G    T        0      0        2 
   2  chr2_63719311     ZHar    G    T        0      0        2 
   2  chr2_63719311   Sample    G    T        1      2        2 
   2  chr2_63729968     AAsi    T    G        0      0        2 
   2  chr2_63729968     AKia    T    G        0      0        2 
   2  chr2_63729968     AOna    T    G        0      0        2 
   2  chr2_63729968     ASom    T    G        0      0        2 
   2  chr2_63729968     HCab    T    G        0      0        2 
   2  chr2_63729968     HPrz    T    G        0      0        2 
   2  chr2_63729968     ZBoe    T    G        0      0        2 
   2  chr2_63729968     ZGre    T    G      0.5      1        2 
   2  chr2_63729968     ZHar    T    G        0      0        2 
   2  chr2_63729968   Sample    T    G        0      0        2 
   2  chr2_63730520     AAsi    T    C        0      0        2 
   2  chr2_63730520     AKia    T    C        0      0        2 
   2  chr2_63730520     AOna    T    C        0      0        2 
   2  chr2_63730520     ASom    T    C        0      0        2 
   2  chr2_63730520     HCab    T    C        0      0        2 
   2  chr2_63730520     HPrz    T    C        0      0        2 
   2  chr2_63730520     ZBoe    T    C      0.5      1        2 
   2  chr2_63730520     ZGre    T    C        0      0        2 
   2  chr2_63730520     ZHar    T    C        0      0        2 
   2  chr2_63730520   Sample    T    C        0      0        2 
   2  chr2_63731444     AAsi    C    T        1      2        2 
   2  chr2_63731444     AKia    C    T        0      0        2 
   2  chr2_63731444     AOna    C    T        0      0        2 
   2  chr2_63731444     ASom    C    T        1      2        2 
   2  chr2_63731444     HCab    C    T        0      0        2 
   2  chr2_63731444     HPrz    C    T        0      0        2 
   2  chr2_63731444     ZBoe    C    T        0      0        2 
   2  chr2_63731444     ZGre    C    T        0      0        2 
   2  chr2_63731444     ZHar    C    T        0      0        2 
   2  chr2_63731444   Sample    C    T        0      0        2 
   2  chr2_63733562     AAsi    A    G        0      0        2 
   2  chr2_63733562     AKia    A    G        0      0        2 
   2  chr2_63733562     AOna    A    G        0      0        2 
   2  chr2_63733562     ASom    A    G        0      0        2 
   2  chr2_63733562     HCab    A    G        0      0        2 
   2  chr2_63733562     HPrz    A    G        0      0        2 
   2  chr2_63733562     ZBoe    A    G        0      0        2 
   2  chr2_63733562     ZGre    A    G        0      0        2 
   2  chr2_63733562     ZHar    A    G      0.5      1        2 
   2  chr2_63733562   Sample    A    G        0      0        2 
   2  chr2_63737037     AAsi    T    C        0      0        2 
   2  chr2_63737037     AKia    T    C        1      2        2 
   2  chr2_63737037     AOna    T    C      0.5      1        2 
   2  chr2_63737037     ASom    T    C        0      0        2 
   2  chr2_63737037     HCab    T    C        0      0        2 
   2  chr2_63737037     HPrz    T    C        0      0        2 
   2  chr2_63737037     ZBoe    T    C        0      0        2 
   2  chr2_63737037     ZGre    T    C        0      0        2 
   2  chr2_63737037     ZHar    T    C        0      0        2 
   2  chr2_63737037   Sample    T    C        0      0        2 
   2  chr2_63749256     AAsi    T    C        0      0        2 
   2  chr2_63749256     AKia    T    C        0      0        2 
   2  chr2_63749256     AOna    T    C        0      0        2 
   2  chr2_63749256     ASom    T    C        0      0        2 
   2  chr2_63749256     HCab    T    C        0      0        2 
   2  chr2_63749256     HPrz    T    C        0      0        2 
   2  chr2_63749256     ZBoe    T    C        0      0        2 
   2  chr2_63749256     ZGre    T    C        0      0        2 
   2  chr2_63749256     ZHar    T    C      0.5      1        2 
   2  chr2_63749256   Sample    T    C        0      0        2 
   2  chr2_63753607     AAsi    G    A        0      0        2 
   2  chr2_63753607     AKia    G    A        0      0        2 
   2  chr2_63753607     AOna    G    A        0      0        2 
   2  chr2_63753607     ASom    G    A        0      0        2 
   2  chr2_63753607     HCab    G    A      0.5      1        2 
   2  chr2_63753607     HPrz    G    A        0      0        2 
   2  chr2_63753607     ZBoe    G    A        0      0        2 
   2  chr2_63753607     ZGre    G    A        0      0        2 
   2  chr2_63753607     ZHar    G    A        0      0        2 
   2  chr2_63753607   Sample    G    A        0      0        2 
   2  chr2_63758368     AAsi    C    T        0      0        2 
   2  chr2_63758368     AKia    C    T        0      0        2 
   2  chr2_63758368     AOna    C    T        0      0        2 
   2  chr2_63758368     ASom    C    T        0      0        2 
   2  chr2_63758368     HCab    C    T        1      2        2 
   2  chr2_63758368     HPrz    C    T        0      0        2 
   2  chr2_63758368     ZBoe    C    T        0      0        2 
   2  chr2_63758368     ZGre    C    T        0      0        2 
   2  chr2_63758368     ZHar    C    T        0      0        2 
   2  chr2_63758368   Sample    C    T        1      2        2 
   2  chr2_63765777     AAsi    C    A        0      0        2 
   2  chr2_63765777     AKia    C    A        0      0        2 
   2  chr2_63765777     AOna    C    A        0      0        2 
   2  chr2_63765777     ASom    C    A        0      0        2 
   2  chr2_63765777     HCab    C    A      0.5      1        2 
   2  chr2_63765777     HPrz    C    A      0.5      1        2 
   2  chr2_63765777     ZBoe    C    A        0      0        2 
   2  chr2_63765777     ZGre    C    A        0      0        2 
   2  chr2_63765777     ZHar    C    A        0      0        2 
   2  chr2_63765777   Sample    C    A        1      2        2 
   2  chr2_63767392     AAsi    A    G      0.5      1        2 
   2  chr2_63767392     AKia    A    G        0      0        2 
   2  chr2_63767392     AOna    A    G        0      0        2 
   2  chr2_63767392     ASom    A    G        0      0        2 
   2  chr2_63767392     HCab    A    G        0      0        2 
   2  chr2_63767392     HPrz    A    G        0      0        2 
   2  chr2_63767392     ZBoe    A    G        0      0        2 
   2  chr2_63767392     ZGre    A    G        0      0        2 
   2  chr2_63767392     ZHar    A    G        0      0        2 
   2  chr2_63767392   Sample    A    G        0      0        2 
   2  chr2_63770060     AAsi    G    A        0      0        2 
   2  chr2_63770060     AKia    G    A        0      0        2 
   2  chr2_63770060     AOna    G    A        0      0        2 
   2  chr2_63770060     ASom    G    A        0      0        2 
   2  chr2_63770060     HCab    G    A        0      0        2 
   2  chr2_63770060     HPrz    G    A      0.5      1        2 
   2  chr2_63770060     ZBoe    G    A        0      0        2 
   2  chr2_63770060     ZGre    G    A        0      0        2 
   2  chr2_63770060     ZHar    G    A        0      0        2 
   2  chr2_63770060   Sample    G    A        0      0        2 
   2  chr2_63775752     AAsi    G    A        0      0        2 
   2  chr2_63775752     AKia    G    A        0      0        2 
   2  chr2_63775752     AOna    G    A        0      0        2 
   2  chr2_63775752     ASom    G    A        0      0        2 
   2  chr2_63775752     HCab    G    A        1      2        2 
   2  chr2_63775752     HPrz    G    A        1      2        2 
   2  chr2_63775752     ZBoe    G    A        0      0        2 
   2  chr2_63775752     ZGre    G    A        0      0        2 
   2  chr2_63775752     ZHar    G    A        0      0        2 
   2  chr2_63775752   Sample    G    A        1      2        2 
   2  chr2_63778442     AAsi    G    A        0      0        2 
   2  chr2_63778442     AKia    G    A        0      0        2 
   2  chr2_63778442     AOna    G    A        0      0        2 
   2  chr2_63778442     ASom    G    A        0      0        2 
   2  chr2_63778442     HCab    G    A        0      0        2 
   2  chr2_63778442     HPrz    G    A      0.5      1        2 
   2  chr2_63778442     ZBoe    G    A        0      0        2 
   2  chr2_63778442     ZGre    G    A        0      0        2 
   2  chr2_63778442     ZHar    G    A        0      0        2 
   2  chr2_63778442   Sample    G    A        0      0        2 
   2  chr2_63779899     AAsi    A    C        0      0        2 
   2  chr2_63779899     AKia    A    C        0      0        2 
   2  chr2_63779899     AOna    A    C        0      0        2 
   2  chr2_63779899     ASom    A    C        0      0        2 
   2  chr2_63779899     HCab    A    C        0      0        2 
   2  chr2_63779899     HPrz    A    C      0.5      1        2 
   2  chr2_63779899     ZBoe    A    C        0      0        2 
   2  chr2_63779899     ZGre    A    C        0      0        2 
   2  chr2_63779899     ZHar    A    C        0      0        2 
   2  chr2_63779899   Sample    A    C        0      0        2 
   2  chr2_63782529     AAsi    G    T        0      0        2 
   2  chr2_63782529     AKia    G    T        0      0        2 
   2  chr2_63782529     AOna    G    T        0      0        2 
   2  chr2_63782529     ASom    G    T        0      0        2 
   2  chr2_63782529     HCab    G    T        1      2        2 
   2  chr2_63782529     HPrz    G    T        1      2        2 
   2  chr2_63782529     ZBoe    G    T        0      0        2 
   2  chr2_63782529     ZGre    G    T        0      0        2 
   2  chr2_63782529     ZHar    G    T        0      0        2 
   2  chr2_63782529   Sample    G    T        1      2        2 
   2  chr2_63787334     AAsi    T    C        0      0        2 
   2  chr2_63787334     AKia    T    C        0      0        2 
   2  chr2_63787334     AOna    T    C        0      0        2 
   2  chr2_63787334     ASom    T    C        0      0        2 
   2  chr2_63787334     HCab    T    C        0      0        2 
   2  chr2_63787334     HPrz    T    C        0      0        2 
   2  chr2_63787334     ZBoe    T    C        1      2        2 
   2  chr2_63787334     ZGre    T    C        0      0        2 
   2  chr2_63787334     ZHar    T    C        1      2        2 
   2  chr2_63787334   Sample    T    C        0      0        2 
   2  chr2_63793585     AAsi    G    A        0      0        2 
   2  chr2_63793585     AKia    G    A        0      0        2 
   2  chr2_63793585     AOna    G    A        0      0        2 
   2  chr2_63793585     ASom    G    A        0      0        2 
   2  chr2_63793585     HCab    G    A        1      2        2 
   2  chr2_63793585     HPrz    G    A        1      2        2 
   2  chr2_63793585     ZBoe    G    A        0      0        2 
   2  chr2_63793585     ZGre    G    A        0      0        2 
   2  chr2_63793585     ZHar    G    A        0      0        2 
   2  chr2_63793585   Sample    G    A        1      2        2 
   2  chr2_63798166     AAsi    G    A        0      0        2 
   2  chr2_63798166     AKia    G    A        0      0        2 
   2  chr2_63798166     AOna    G    A        0      0        2 
   2  chr2_63798166     ASom    G    A        0      0        2 
   2  chr2_63798166     HCab    G    A        1      2        2 
   2  chr2_63798166     HPrz    G    A        1      2        2 
   2  chr2_63798166     ZBoe    G    A        0      0        2 
   2  chr2_63798166     ZGre    G    A        0      0        2 
   2  chr2_63798166     ZHar    G    A        0      0        2 
   2  chr2_63798166   Sample    G    A        1      2        2 
   2  chr2_63799005     AAsi    C    T        0      0        2 
   2  chr2_63799005     AKia    C    T        0      0        2 
   2  chr2_63799005     AOna    C    T        0      0        2 
   2  chr2_63799005     ASom    C    T        0      0        2 
   2  chr2_63799005     HCab    C    T        1      2        2 
   2  chr2_63799005     HPrz    C    T        1      2        2 
   2  chr2_63799005     ZBoe    C    T        0      0        2 
   2  chr2_63799005     ZGre    C    T        0      0        2 
   2  chr2_63799005     ZHar    C    T        0      0        2 
   2  chr2_63799005   Sample    C    T        1      2        2 
   2  chr2_63799705     AAsi    A    C        0      0        2 
   2  chr2_63799705     AKia    A    C        0      0        2 
   2  chr2_63799705     AOna    A    C      0.5      1        2 
   2  chr2_63799705     ASom    A    C        0      0        2 
   2  chr2_63799705     HCab    A    C        0      0        2 
   2  chr2_63799705     HPrz    A    C        0      0        2 
   2  chr2_63799705     ZBoe    A    C        0      0        2 
   2  chr2_63799705     ZGre    A    C        0      0        2 
   2  chr2_63799705     ZHar    A    C        0      0        2 
   2  chr2_63799705   Sample    A    C        0      0        2 
   2  chr2_63803444     AAsi    A    G        0      0        2 
   2  chr2_63803444     AKia    A    G      0.5      1        2 
   2  chr2_63803444     AOna    A    G        0      0        2 
   2  chr2_63803444     ASom    A    G        0      0        2 
   2  chr2_63803444     HCab    A    G        0      0        2 
   2  chr2_63803444     HPrz    A    G        0      0        2 
   2  chr2_63803444     ZBoe    A    G        0      0        2 
   2  chr2_63803444     ZGre    A    G        0      0        2 
   2  chr2_63803444     ZHar    A    G        0      0        2 
   2  chr2_63803444   Sample    A    G        0      0        2 
   2  chr2_63816221     AAsi    A    G        0      0        2 
   2  chr2_63816221     AKia    A    G        1      2        2 
   2  chr2_63816221     AOna    A    G        0      0        2 
   2  chr2_63816221     ASom    A    G        0      0        2 
   2  chr2_63816221     HCab    A    G        0      0        2 
   2  chr2_63816221     HPrz    A    G        0      0        2 
   2  chr2_63816221     ZBoe    A    G        0      0        2 
   2  chr2_63816221     ZGre    A    G        0      0        2 
   2  chr2_63816221     ZHar    A    G        0      0        2 
   2  chr2_63816221   Sample    A    G        0      0        2 
   2  chr2_63832280     AAsi    C    T        0      0        2 
   2  chr2_63832280     AKia    C    T        0      0        2 
   2  chr2_63832280     AOna    C    T        0      0        2 
   2  chr2_63832280     ASom    C    T        0      0        2 
   2  chr2_63832280     HCab    C    T        0      0        2 
   2  chr2_63832280     HPrz    C    T        1      2        2 
   2  chr2_63832280     ZBoe    C    T        0      0        2 
   2  chr2_63832280     ZGre    C    T        0      0        2 
   2  chr2_63832280     ZHar    C    T        0      0        2 
   2  chr2_63832280   Sample    C    T        1      2        2 
   2  chr2_63856862     AAsi    C    G        0      0        2 
   2  chr2_63856862     AKia    C    G        0      0        2 
   2  chr2_63856862     AOna    C    G        0      0        2 
   2  chr2_63856862     ASom    C    G        0      0        2 
   2  chr2_63856862     HCab    C    G        1      2        2 
   2  chr2_63856862     HPrz    C    G        1      2        2 
   2  chr2_63856862     ZBoe    C    G        0      0        2 
   2  chr2_63856862     ZGre    C    G        0      0        2 
   2  chr2_63856862     ZHar    C    G        0      0        2 
   2  chr2_63856862   Sample    C    G        1      2        2 
   2  chr2_63864887     AAsi    T    C        0      0        2 
   2  chr2_63864887     AKia    T    C        0      0        2 
   2  chr2_63864887     AOna    T    C        0      0        2 
   2  chr2_63864887     ASom    T    C        0      0        2 
   2  chr2_63864887     HCab    T    C        0      0        2 
   2  chr2_63864887     HPrz    T    C      0.5      1        2 
   2  chr2_63864887     ZBoe    T    C        0      0        2 
   2  chr2_63864887     ZGre    T    C        0      0        2 
   2  chr2_63864887     ZHar    T    C        0      0        2 
   2  chr2_63864887   Sample    T    C        0      0        2 
   2  chr2_63865637     AAsi    A    C        0      0        2 
   2  chr2_63865637     AKia    A    C        0      0        2 
   2  chr2_63865637     AOna    A    C      0.5      1        2 
   2  chr2_63865637     ASom    A    C        0      0        2 
   2  chr2_63865637     HCab    A    C        0      0        2 
   2  chr2_63865637     HPrz    A    C        0      0        2 
   2  chr2_63865637     ZBoe    A    C        0      0        2 
   2  chr2_63865637     ZGre    A    C        0      0        2 
   2  chr2_63865637     ZHar    A    C        0      0        2 
   2  chr2_63865637   Sample    A    C        0      0        2 
   2  chr2_63878812     AAsi    A    G        0      0        2 
   2  chr2_63878812     AKia    A    G        0      0        2 
   2  chr2_63878812     AOna    A    G        0      0        2 
   2  chr2_63878812     ASom    A    G        0      0        2 
   2  chr2_63878812     HCab    A    G        1      2        2 
   2  chr2_63878812     HPrz    A    G        1      2        2 
   2  chr2_63878812     ZBoe    A    G        0      0        2 
   2  chr2_63878812     ZGre    A    G        0      0        2 
   2  chr2_63878812     ZHar    A    G        0      0        2 
   2  chr2_63878812   Sample    A    G        1      2        2 
   2  chr2_63878826     AAsi    C    T        0      0        2 
   2  chr2_63878826     AKia    C    T        0      0        2 
   2  chr2_63878826     AOna    C    T        0      0        2 
   2  chr2_63878826     ASom    C    T        0      0        2 
   2  chr2_63878826     HCab    C    T        1      2        2 
   2  chr2_63878826     HPrz    C    T        1      2        2 
   2  chr2_63878826     ZBoe    C    T        0      0        2 
   2  chr2_63878826     ZGre    C    T        0      0        2 
   2  chr2_63878826     ZHar    C    T        0      0        2 
   2  chr2_63878826   Sample    C    T        1      2        2 
   2  chr2_63885398     AAsi    T    C        0      0        2 
   2  chr2_63885398     AKia    T    C        0      0        2 
   2  chr2_63885398     AOna    T    C        0      0        2 
   2  chr2_63885398     ASom    T    C        0      0        2 
   2  chr2_63885398     HCab    T    C        0      0        2 
   2  chr2_63885398     HPrz    T    C        0      0        2 
   2  chr2_63885398     ZBoe    T    C        0      0        2 
   2  chr2_63885398     ZGre    T    C        0      0        2 
   2  chr2_63885398     ZHar    T    C        1      2        2 
   2  chr2_63885398   Sample    T    C        0      0        2 
   2  chr2_63887293     AAsi    G    A        0      0        2 
   2  chr2_63887293     AKia    G    A        0      0        2 
   2  chr2_63887293     AOna    G    A        0      0        2 
   2  chr2_63887293     ASom    G    A        0      0        2 
   2  chr2_63887293     HCab    G    A        1      2        2 
   2  chr2_63887293     HPrz    G    A        1      2        2 
   2  chr2_63887293     ZBoe    G    A        0      0        2 
   2  chr2_63887293     ZGre    G    A        0      0        2 
   2  chr2_63887293     ZHar    G    A        0      0        2 
   2  chr2_63887293   Sample    G    A        1      2        2 
   2  chr2_63889856     AAsi    A    G        0      0        2 
   2  chr2_63889856     AKia    A    G        1      2        2 
   2  chr2_63889856     AOna    A    G      0.5      1        2 
   2  chr2_63889856     ASom    A    G        0      0        2 
   2  chr2_63889856     HCab    A    G        1      2        2 
   2  chr2_63889856     HPrz    A    G        1      2        2 
   2  chr2_63889856     ZBoe    A    G        0      0        2 
   2  chr2_63889856     ZGre    A    G        0      0        2 
   2  chr2_63889856     ZHar    A    G        0      0        2 
   2  chr2_63889856   Sample    A    G        1      2        2 
   2  chr2_63889995     AAsi    G    A        0      0        2 
   2  chr2_63889995     AKia    G    A        1      2        2 
   2  chr2_63889995     AOna    G    A      0.5      1        2 
   2  chr2_63889995     ASom    G    A        0      0        2 
   2  chr2_63889995     HCab    G    A        0      0        2 
   2  chr2_63889995     HPrz    G    A        0      0        2 
   2  chr2_63889995     ZBoe    G    A        0      0        2 
   2  chr2_63889995     ZGre    G    A        0      0        2 
   2  chr2_63889995     ZHar    G    A        0      0        2 
   2  chr2_63889995   Sample    G    A        0      0        2 
   2  chr2_63891364     AAsi    T    A        0      0        2 
   2  chr2_63891364     AKia    T    A        0      0        2 
   2  chr2_63891364     AOna    T    A      0.5      1        2 
   2  chr2_63891364     ASom    T    A        0      0        2 
   2  chr2_63891364     HCab    T    A        0      0        2 
   2  chr2_63891364     HPrz    T    A        0      0        2 
   2  chr2_63891364     ZBoe    T    A        0      0        2 
   2  chr2_63891364     ZGre    T    A        0      0        2 
   2  chr2_63891364     ZHar    T    A        0      0        2 
   2  chr2_63891364   Sample    T    A        0      0        2 
   2  chr2_63895927     AAsi    A    G        1      2        2 
   2  chr2_63895927     AKia    A    G        0      0        2 
   2  chr2_63895927     AOna    A    G        0      0        2 
   2  chr2_63895927     ASom    A    G        0      0        2 
   2  chr2_63895927     HCab    A    G        0      0        2 
   2  chr2_63895927     HPrz    A    G        0      0        2 
   2  chr2_63895927     ZBoe    A    G        0      0        2 
   2  chr2_63895927     ZGre    A    G        0      0        2 
   2  chr2_63895927     ZHar    A    G        0      0        2 
   2  chr2_63895927   Sample    A    G        0      0        2 
   2  chr2_63906470     AAsi    G    C        0      0        2 
   2  chr2_63906470     AKia    G    C      0.5      1        2 
   2  chr2_63906470     AOna    G    C        0      0        2 
   2  chr2_63906470     ASom    G    C        0      0        2 
   2  chr2_63906470     HCab    G    C        0      0        2 
   2  chr2_63906470     HPrz    G    C        0      0        2 
   2  chr2_63906470     ZBoe    G    C        0      0        2 
   2  chr2_63906470     ZGre    G    C        0      0        2 
   2  chr2_63906470     ZHar    G    C        0      0        2 
   2  chr2_63906470   Sample    G    C        0      0        2 
   2  chr2_63921791     AAsi    G    T        0      0        2 
   2  chr2_63921791     AKia    G    T        0      0        2 
   2  chr2_63921791     AOna    G    T        0      0        2 
   2  chr2_63921791     ASom    G    T        0      0        2 
   2  chr2_63921791     HCab    G    T        0      0        2 
   2  chr2_63921791     HPrz    G    T        0      0        2 
   2  chr2_63921791     ZBoe    G    T      0.5      1        2 
   2  chr2_63921791     ZGre    G    T      0.5      1        2 
   2  chr2_63921791     ZHar    G    T        1      2        2 
   2  chr2_63921791   Sample    G    T        0      0        2 
   2  chr2_63921849     AAsi    T    C        0      0        2 
   2  chr2_63921849     AKia    T    C        0      0        2 
   2  chr2_63921849     AOna    T    C        0      0        2 
   2  chr2_63921849     ASom    T    C        0      0        2 
   2  chr2_63921849     HCab    T    C        0      0        2 
   2  chr2_63921849     HPrz    T    C        0      0        2 
   2  chr2_63921849     ZBoe    T    C      0.5      1        2 
   2  chr2_63921849     ZGre    T    C        0      0        2 
   2  chr2_63921849     ZHar    T    C        1      2        2 
   2  chr2_63921849   Sample    T    C        0      0        2 
   2  chr2_63934115     AAsi    G    C        0      0        2 
   2  chr2_63934115     AKia    G    C        0      0        2 
   2  chr2_63934115     AOna    G    C        0      0        2 
   2  chr2_63934115     ASom    G    C        0      0        2 
   2  chr2_63934115     HCab    G    C        0      0        2 
   2  chr2_63934115     HPrz    G    C        0      0        2 
   2  chr2_63934115     ZBoe    G    C      0.5      1        2 
   2  chr2_63934115     ZGre    G    C        0      0        2 
   2  chr2_63934115     ZHar    G    C        0      0        2 
   2  chr2_63934115   Sample    G    C        0      0        2 
   2  chr2_63937793     AAsi    A    G        0      0        2 
   2  chr2_63937793     AKia    A    G        0      0        2 
   2  chr2_63937793     AOna    A    G        0      0        2 
   2  chr2_63937793     ASom    A    G        0      0        2 
   2  chr2_63937793     HCab    A    G        1      2        2 
   2  chr2_63937793     HPrz    A    G        1      2        2 
   2  chr2_63937793     ZBoe    A    G        0      0        2 
   2  chr2_63937793     ZGre    A    G        0      0        2 
   2  chr2_63937793     ZHar    A    G        0      0        2 
   2  chr2_63937793   Sample    A    G        1      2        2 
   2  chr2_63942131     AAsi    G    C        0      0        2 
   2  chr2_63942131     AKia    G    C        0      0        2 
   2  chr2_63942131     AOna    G    C        0      0        2 
   2  chr2_63942131     ASom    G    C        0      0        2 
   2  chr2_63942131     HCab    G    C        0      0        2 
   2  chr2_63942131     HPrz    G    C        0      0        2 
   2  chr2_63942131     ZBoe    G    C      0.5      1        2 
   2  chr2_63942131     ZGre    G    C      0.5      1        2 
   2  chr2_63942131     ZHar    G    C        0      0        2 
   2  chr2_63942131   Sample    G    C        0      0        2 
   2  chr2_63949773     AAsi    G    C        0      0        2 
   2  chr2_63949773     AKia    G    C        0      0        2 
   2  chr2_63949773     AOna    G    C        0      0        2 
   2  chr2_63949773     ASom    G    C        0      0        2 
   2  chr2_63949773     HCab    G    C        0      0        2 
   2  chr2_63949773     HPrz    G    C        0      0        2 
   2  chr2_63949773     ZBoe    G    C        1      2        2 
   2  chr2_63949773     ZGre    G    C      0.5      1        2 
   2  chr2_63949773     ZHar    G    C        0      0        2 
   2  chr2_63949773   Sample    G    C        0      0        2 
   2  chr2_63950840     AAsi    T    C        1      2        2 
   2  chr2_63950840     AKia    T    C        0      0        2 
   2  chr2_63950840     AOna    T    C        0      0        2 
   2  chr2_63950840     ASom    T    C        0      0        2 
   2  chr2_63950840     HCab    T    C        0      0        2 
   2  chr2_63950840     HPrz    T    C        0      0        2 
   2  chr2_63950840     ZBoe    T    C        0      0        2 
   2  chr2_63950840     ZGre    T    C        0      0        2 
   2  chr2_63950840     ZHar    T    C        0      0        2 
   2  chr2_63950840   Sample    T    C        0      0        2 
   2  chr2_63951593     AAsi    C    T        0      0        2 
   2  chr2_63951593     AKia    C    T        0      0        2 
   2  chr2_63951593     AOna    C    T      0.5      1        2 
   2  chr2_63951593     ASom    C    T        0      0        2 
   2  chr2_63951593     HCab    C    T        1      2        2 
   2  chr2_63951593     HPrz    C    T        1      2        2 
   2  chr2_63951593     ZBoe    C    T        0      0        2 
   2  chr2_63951593     ZGre    C    T        0      0        2 
   2  chr2_63951593     ZHar    C    T        0      0        2 
   2  chr2_63951593   Sample    C    T        1      2        2 
   2  chr2_63958419     AAsi    C    A        1      2        2 
   2  chr2_63958419     AKia    C    A        0      0        2 
   2  chr2_63958419     AOna    C    A        0      0        2 
   2  chr2_63958419     ASom    C    A        1      2        2 
   2  chr2_63958419     HCab    C    A        0      0        2 
   2  chr2_63958419     HPrz    C    A        0      0        2 
   2  chr2_63958419     ZBoe    C    A        1      2        2 
   2  chr2_63958419     ZGre    C    A        1      2        2 
   2  chr2_63958419     ZHar    C    A        1      2        2 
   2  chr2_63958419   Sample    C    A        0      0        2 
   2  chr2_63963360     AAsi    C    G        0      0        2 
   2  chr2_63963360     AKia    C    G        0      0        2 
   2  chr2_63963360     AOna    C    G        0      0        2 
   2  chr2_63963360     ASom    C    G        0      0        2 
   2  chr2_63963360     HCab    C    G      0.5      1        2 
   2  chr2_63963360     HPrz    C    G        0      0        2 
   2  chr2_63963360     ZBoe    C    G        0      0        2 
   2  chr2_63963360     ZGre    C    G        0      0        2 
   2  chr2_63963360     ZHar    C    G        0      0        2 
   2  chr2_63963360   Sample    C    G        0      0        2 
   2  chr2_63965996     AAsi    T    G        0      0        2 
   2  chr2_63965996     AKia    T    G        0      0        2 
   2  chr2_63965996     AOna    T    G        0      0        2 
   2  chr2_63965996     ASom    T    G        0      0        2 
   2  chr2_63965996     HCab    T    G        1      2        2 
   2  chr2_63965996     HPrz    T    G        1      2        2 
   2  chr2_63965996     ZBoe    T    G        0      0        2 
   2  chr2_63965996     ZGre    T    G        0      0        2 
   2  chr2_63965996     ZHar    T    G        0      0        2 
   2  chr2_63965996   Sample    T    G        1      2        2 
   2  chr2_63968080     AAsi    A    G        0      0        2 
   2  chr2_63968080     AKia    A    G      0.5      1        2 
   2  chr2_63968080     AOna    A    G        0      0        2 
   2  chr2_63968080     ASom    A    G        0      0        2 
   2  chr2_63968080     HCab    A    G        0      0        2 
   2  chr2_63968080     HPrz    A    G        0      0        2 
   2  chr2_63968080     ZBoe    A    G        0      0        2 
   2  chr2_63968080     ZGre    A    G        0      0        2 
   2  chr2_63968080     ZHar    A    G        0      0        2 
   2  chr2_63968080   Sample    A    G        0      0        2 
   2  chr2_63970795     AAsi    T    C        1      2        2 
   2  chr2_63970795     AKia    T    C        0      0        2 
   2  chr2_63970795     AOna    T    C        0      0        2 
   2  chr2_63970795     ASom    T    C        1      2        2 
   2  chr2_63970795     HCab    T    C        0      0        2 
   2  chr2_63970795     HPrz    T    C        0      0        2 
   2  chr2_63970795     ZBoe    T    C        0      0        2 
   2  chr2_63970795     ZGre    T    C        0      0        2 
   2  chr2_63970795     ZHar    T    C        0      0        2 
   2  chr2_63970795   Sample    T    C        0      0        2 
   2  chr2_63972872     AAsi    A    G        0      0        2 
   2  chr2_63972872     AKia    A    G        1      2        2 
   2  chr2_63972872     AOna    A    G        1      2        2 
   2  chr2_63972872     ASom    A    G        0      0        2 
   2  chr2_63972872     HCab    A    G        0      0        2 
   2  chr2_63972872     HPrz    A    G        0      0        2 
   2  chr2_63972872     ZBoe    A    G        0      0        2 
   2  chr2_63972872     ZGre    A    G        0      0        2 
   2  chr2_63972872     ZHar    A    G        0      0        2 
   2  chr2_63972872   Sample    A    G        0      0        2 
   2  chr2_63981584     AAsi    C    T        0      0        2 
   2  chr2_63981584     AKia    C    T        0      0        2 
   2  chr2_63981584     AOna    C    T        0      0        2 
   2  chr2_63981584     ASom    C    T        0      0        2 
   2  chr2_63981584     HCab    C    T      0.5      1        2 
   2  chr2_63981584     HPrz    C    T        0      0        2 
   2  chr2_63981584     ZBoe    C    T        0      0        2 
   2  chr2_63981584     ZGre    C    T        0      0        2 
   2  chr2_63981584     ZHar    C    T        0      0        2 
   2  chr2_63981584   Sample    C    T        0      0        2 
   2  chr2_64000276     AAsi    T    C        0      0        2 
   2  chr2_64000276     AKia    T    C        0      0        2 
   2  chr2_64000276     AOna    T    C        0      0        2 
   2  chr2_64000276     ASom    T    C        0      0        2 
   2  chr2_64000276     HCab    T    C        1      2        2 
   2  chr2_64000276     HPrz    T    C        1      2        2 
   2  chr2_64000276     ZBoe    T    C        0      0        2 
   2  chr2_64000276     ZGre    T    C        0      0        2 
   2  chr2_64000276     ZHar    T    C        0      0        2 
   2  chr2_64000276   Sample    T    C        1      2        2 
   2  chr2_64000374     AAsi    G    A        0      0        2 
   2  chr2_64000374     AKia    G    A        0      0        2 
   2  chr2_64000374     AOna    G    A      0.5      1        2 
   2  chr2_64000374     ASom    G    A        0      0        2 
   2  chr2_64000374     HCab    G    A        0      0        2 
   2  chr2_64000374     HPrz    G    A        0      0        2 
   2  chr2_64000374     ZBoe    G    A        0      0        2 
   2  chr2_64000374     ZGre    G    A        0      0        2 
   2  chr2_64000374     ZHar    G    A        0      0        2 
   2  chr2_64000374   Sample    G    A        0      0        2 
   2  chr2_64000595     AAsi    G    A        0      0        2 
   2  chr2_64000595     AKia    G    A        0      0        2 
   2  chr2_64000595     AOna    G    A        0      0        2 
   2  chr2_64000595     ASom    G    A        0      0        2 
   2  chr2_64000595     HCab    G    A        0      0        2 
   2  chr2_64000595     HPrz    G    A        0      0        2 
   2  chr2_64000595     ZBoe    G    A        0      0        2 
   2  chr2_64000595     ZGre    G    A        0      0        2 
   2  chr2_64000595     ZHar    G    A        1      2        2 
   2  chr2_64000595   Sample    G    A        0      0        2 
   2  chr2_64025485     AAsi    T    C        0      0        2 
   2  chr2_64025485     AKia    T    C        0      0        2 
   2  chr2_64025485     AOna    T    C        0      0        2 
   2  chr2_64025485     ASom    T    C        0      0        2 
   2  chr2_64025485     HCab    T    C        1      2        2 
   2  chr2_64025485     HPrz    T    C        1      2        2 
   2  chr2_64025485     ZBoe    T    C        0      0        2 
   2  chr2_64025485     ZGre    T    C        0      0        2 
   2  chr2_64025485     ZHar    T    C        0      0        2 
   2  chr2_64025485   Sample    T    C        1      2        2 
   2  chr2_64033811     AAsi    C    G        0      0        2 
   2  chr2_64033811     AKia    C    G        0      0        2 
   2  chr2_64033811     AOna    C    G        0      0        2 
   2  chr2_64033811     ASom    C    G        0      0        2 
   2  chr2_64033811     HCab    C    G        0      0        2 
   2  chr2_64033811     HPrz    C    G      0.5      1        2 
   2  chr2_64033811     ZBoe    C    G        0      0        2 
   2  chr2_64033811     ZGre    C    G        0      0        2 
   2  chr2_64033811     ZHar    C    G        0      0        2 
   2  chr2_64033811   Sample    C    G        0      0        2 
   2  chr2_64036642     AAsi    G    C        0      0        2 
   2  chr2_64036642     AKia    G    C        0      0        2 
   2  chr2_64036642     AOna    G    C        0      0        2 
   2  chr2_64036642     ASom    G    C        0      0        2 
   2  chr2_64036642     HCab    G    C        0      0        2 
   2  chr2_64036642     HPrz    G    C        0      0        2 
   2  chr2_64036642     ZBoe    G    C        0      0        2 
   2  chr2_64036642     ZGre    G    C        0      0        2 
   2  chr2_64036642     ZHar    G    C      0.5      1        2 
   2  chr2_64036642   Sample    G    C        0      0        2 
   2  chr2_64037969     AAsi    G    A        0      0        2 
   2  chr2_64037969     AKia    G    A        0      0        2 
   2  chr2_64037969     AOna    G    A      0.5      1        2 
   2  chr2_64037969     ASom    G    A        0      0        2 
   2  chr2_64037969     HCab    G    A        0      0        2 
   2  chr2_64037969     HPrz    G    A        0      0        2 
   2  chr2_64037969     ZBoe    G    A        0      0        2 
   2  chr2_64037969     ZGre    G    A        0      0        2 
   2  chr2_64037969     ZHar    G    A        0      0        2 
   2  chr2_64037969   Sample    G    A        0      0        2 
   2  chr2_64044961     AAsi    A    T        0      0        2 
   2  chr2_64044961     AKia    A    T        1      2        2 
   2  chr2_64044961     AOna    A    T      0.5      1        2 
   2  chr2_64044961     ASom    A    T        0      0        2 
   2  chr2_64044961     HCab    A    T        0      0        2 
   2  chr2_64044961     HPrz    A    T        0      0        2 
   2  chr2_64044961     ZBoe    A    T        0      0        2 
   2  chr2_64044961     ZGre    A    T        0      0        2 
   2  chr2_64044961     ZHar    A    T        0      0        2 
   2  chr2_64044961   Sample    A    T        0      0        2 
   2  chr2_64045022     AAsi    T    C      0.5      1        2 
   2  chr2_64045022     AKia    T    C        0      0        2 
   2  chr2_64045022     AOna    T    C        0      0        2 
   2  chr2_64045022     ASom    T    C        1      2        2 
   2  chr2_64045022     HCab    T    C        0      0        2 
   2  chr2_64045022     HPrz    T    C        0      0        2 
   2  chr2_64045022     ZBoe    T    C      0.5      1        2 
   2  chr2_64045022     ZGre    T    C        0      0        2 
   2  chr2_64045022     ZHar    T    C        0      0        2 
   2  chr2_64045022   Sample    T    C        0      0        2 
   2  chr2_64064943     AAsi    A    G        0      0        2 
   2  chr2_64064943     AKia    A    G        0      0        2 
   2  chr2_64064943     AOna    A    G        0      0        2 
   2  chr2_64064943     ASom    A    G        0      0        2 
   2  chr2_64064943     HCab    A    G        0      0        2 
   2  chr2_64064943     HPrz    A    G        0      0        2 
   2  chr2_64064943     ZBoe    A    G        0      0        2 
   2  chr2_64064943     ZGre    A    G      0.5      1        2 
   2  chr2_64064943     ZHar    A    G        0      0        2 
   2  chr2_64064943   Sample    A    G        0      0        2 
   2  chr2_64064953     AAsi    T    G        0      0        2 
   2  chr2_64064953     AKia    T    G        0      0        2 
   2  chr2_64064953     AOna    T    G        0      0        2 
   2  chr2_64064953     ASom    T    G        0      0        2 
   2  chr2_64064953     HCab    T    G      0.5      1        2 
   2  chr2_64064953     HPrz    T    G        1      2        2 
   2  chr2_64064953     ZBoe    T    G        0      0        2 
   2  chr2_64064953     ZGre    T    G        0      0        2 
   2  chr2_64064953     ZHar    T    G        0      0        2 
   2  chr2_64064953   Sample    T    G        0      0        2 
   2  chr2_64069804     AAsi    A    C        0      0        2 
   2  chr2_64069804     AKia    A    C        0      0        2 
   2  chr2_64069804     AOna    A    C      0.5      1        2 
   2  chr2_64069804     ASom    A    C        0      0        2 
   2  chr2_64069804     HCab    A    C        0      0        2 
   2  chr2_64069804     HPrz    A    C        0      0        2 
   2  chr2_64069804     ZBoe    A    C        0      0        2 
   2  chr2_64069804     ZGre    A    C        0      0        2 
   2  chr2_64069804     ZHar    A    C        0      0        2 
   2  chr2_64069804   Sample    A    C        0      0        2 
   2  chr2_64070094     AAsi    T    A        0      0        2 
   2  chr2_64070094     AKia    T    A        0      0        2 
   2  chr2_64070094     AOna    T    A        0      0        2 
   2  chr2_64070094     ASom    T    A        0      0        2 
   2  chr2_64070094     HCab    T    A        0      0        2 
   2  chr2_64070094     HPrz    T    A        0      0        2 
   2  chr2_64070094     ZBoe    T    A        0      0        2 
   2  chr2_64070094     ZGre    T    A      0.5      1        2 
   2  chr2_64070094     ZHar    T    A        0      0        2 
   2  chr2_64070094   Sample    T    A        0      0        2 
   2  chr2_64077836     AAsi    T    C        0      0        2 
   2  chr2_64077836     AKia    T    C        0      0        2 
   2  chr2_64077836     AOna    T    C        0      0        2 
   2  chr2_64077836     ASom    T    C        0      0        2 
   2  chr2_64077836     HCab    T    C        1      2        2 
   2  chr2_64077836     HPrz    T    C        1      2        2 
   2  chr2_64077836     ZBoe    T    C        0      0        2 
   2  chr2_64077836     ZGre    T    C        0      0        2 
   2  chr2_64077836     ZHar    T    C        0      0        2 
   2  chr2_64077836   Sample    T    C        0      0        2 
   2  chr2_64092031     AAsi    G    A        0      0        2 
   2  chr2_64092031     AKia    G    A        0      0        2 
   2  chr2_64092031     AOna    G    A        0      0        2 
   2  chr2_64092031     ASom    G    A        0      0        2 
   2  chr2_64092031     HCab    G    A        0      0        2 
   2  chr2_64092031     HPrz    G    A        0      0        2 
   2  chr2_64092031     ZBoe    G    A      0.5      1        2 
   2  chr2_64092031     ZGre    G    A        0      0        2 
   2  chr2_64092031     ZHar    G    A        0      0        2 
   2  chr2_64092031   Sample    G    A        0      0        2 
   2  chr2_64095622     AAsi    T    G        0      0        2 
   2  chr2_64095622     AKia    T    G        0      0        2 
   2  chr2_64095622     AOna    T    G        0      0        2 
   2  chr2_64095622     ASom    T    G        0      0        2 
   2  chr2_64095622     HCab    T    G      0.5      1        2 
   2  chr2_64095622     HPrz    T    G        0      0        2 
   2  chr2_64095622     ZBoe    T    G        0      0        2 
   2  chr2_64095622     ZGre    T    G        0      0        2 
   2  chr2_64095622     ZHar    T    G        0      0        2 
   2  chr2_64095622   Sample    T    G        0      0        2 
   2  chr2_64097530     AAsi    C    A        0      0        2 
   2  chr2_64097530     AKia    C    A        1      2        2 
   2  chr2_64097530     AOna    C    A      0.5      1        2 
   2  chr2_64097530     ASom    C    A        0      0        2 
   2  chr2_64097530     HCab    C    A        0      0        2 
   2  chr2_64097530     HPrz    C    A        0      0        2 
   2  chr2_64097530     ZBoe    C    A        0      0        2 
   2  chr2_64097530     ZGre    C    A        0      0        2 
   2  chr2_64097530     ZHar    C    A        0      0        2 
   2  chr2_64097530   Sample    C    A        0      0        2 
   2  chr2_64099979     AAsi    C    T        0      0        2 
   2  chr2_64099979     AKia    C    T        0      0        2 
   2  chr2_64099979     AOna    C    T        0      0        2 
   2  chr2_64099979     ASom    C    T        0      0        2 
   2  chr2_64099979     HCab    C    T        1      2        2 
   2  chr2_64099979     HPrz    C    T        1      2        2 
   2  chr2_64099979     ZBoe    C    T        0      0        2 
   2  chr2_64099979     ZGre    C    T        0      0        2 
   2  chr2_64099979     ZHar    C    T        0      0        2 
   2  chr2_64099979   Sample    C    T        1      2        2 
   2  chr2_64100293     AAsi    A    G        0      0        2 
   2  chr2_64100293     AKia    A    G        0      0        2 
   2  chr2_64100293     AOna    A    G        0      0        2 
   2  chr2_64100293     ASom    A    G        0      0        2 
   2  chr2_64100293     HCab    A    G      0.5      1        2 
   2  chr2_64100293     HPrz    A    G        0      0        2 
   2  chr2_64100293     ZBoe    A    G        0      0        2 
   2  chr2_64100293     ZGre    A    G        0      0        2 
   2  chr2_64100293     ZHar    A    G        0      0        2 
   2  chr2_64100293   Sample    A    G        0      0        2 
   2  chr2_64111776     AAsi    C    T        0      0        2 
   2  chr2_64111776     AKia    C    T        0      0        2 
   2  chr2_64111776     AOna    C    T        0      0        2 
   2  chr2_64111776     ASom    C    T        0      0        2 
   2  chr2_64111776     HCab    C    T        1      2        2 
   2  chr2_64111776     HPrz    C    T        1      2        2 
   2  chr2_64111776     ZBoe    C    T        0      0        2 
   2  chr2_64111776     ZGre    C    T        0      0        2 
   2  chr2_64111776     ZHar    C    T        0      0        2 
   2  chr2_64111776   Sample    C    T        1      2        2 
   2  chr2_64120034     AAsi    C    A        0      0        2 
   2  chr2_64120034     AKia    C    A        0      0        2 
   2  chr2_64120034     AOna    C    A        0      0        2 
   2  chr2_64120034     ASom    C    A        0      0        2 
   2  chr2_64120034     HCab    C    A        0      0        2 
   2  chr2_64120034     HPrz    C    A        0      0        2 
   2  chr2_64120034     ZBoe    C    A        0      0        2 
   2  chr2_64120034     ZGre    C    A        0      0        2 
   2  chr2_64120034     ZHar    C    A        1      2        2 
   2  chr2_64120034   Sample    C    A        0      0        2 
   2  chr2_64124778     AAsi    G    C        0      0        2 
   2  chr2_64124778     AKia    G    C        0      0        2 
   2  chr2_64124778     AOna    G    C        0      0        2 
   2  chr2_64124778     ASom    G    C        0      0        2 
   2  chr2_64124778     HCab    G    C        0      0        2 
   2  chr2_64124778     HPrz    G    C        0      0        2 
   2  chr2_64124778     ZBoe    G    C        0      0        2 
   2  chr2_64124778     ZGre    G    C        1      2        2 
   2  chr2_64124778     ZHar    G    C        0      0        2 
   2  chr2_64124778   Sample    G    C        0      0        2 
   2  chr2_64128570     AAsi    A    G        0      0        2 
   2  chr2_64128570     AKia    A    G        0      0        2 
   2  chr2_64128570     AOna    A    G        0      0        2 
   2  chr2_64128570     ASom    A    G        0      0        2 
   2  chr2_64128570     HCab    A    G        1      2        2 
   2  chr2_64128570     HPrz    A    G        1      2        2 
   2  chr2_64128570     ZBoe    A    G        0      0        2 
   2  chr2_64128570     ZGre    A    G        0      0        2 
   2  chr2_64128570     ZHar    A    G        0      0        2 
   2  chr2_64128570   Sample    A    G        1      2        2 
   2  chr2_64132120     AAsi    G    C        0      0        2 
   2  chr2_64132120     AKia    G    C        1      2        2 
   2  chr2_64132120     AOna    G    C        0      0        2 
   2  chr2_64132120     ASom    G    C        0      0        2 
   2  chr2_64132120     HCab    G    C        0      0        2 
   2  chr2_64132120     HPrz    G    C        0      0        2 
   2  chr2_64132120     ZBoe    G    C        0      0        2 
   2  chr2_64132120     ZGre    G    C        0      0        2 
   2  chr2_64132120     ZHar    G    C        0      0        2 
   2  chr2_64132120   Sample    G    C        0      0        2 
   2  chr2_64136031     AAsi    A    G        0      0        2 
   2  chr2_64136031     AKia    A    G        0      0        2 
   2  chr2_64136031     AOna    A    G        0      0        2 
   2  chr2_64136031     ASom    A    G        0      0        2 
   2  chr2_64136031     HCab    A    G        1      2        2 
   2  chr2_64136031     HPrz    A    G        1      2        2 
   2  chr2_64136031     ZBoe    A    G        0      0        2 
   2  chr2_64136031     ZGre    A    G        0      0        2 
   2  chr2_64136031     ZHar    A    G        0      0        2 
   2  chr2_64136031   Sample    A    G        1      2        2 
   2  chr2_64136960     AAsi    C    G        0      0        2 
   2  chr2_64136960     AKia    C    G        0      0        2 
   2  chr2_64136960     AOna    C    G        0      0        2 
   2  chr2_64136960     ASom    C    G        0      0        2 
   2  chr2_64136960     HCab    C    G        1      2        2 
   2  chr2_64136960     HPrz    C    G        1      2        2 
   2  chr2_64136960     ZBoe    C    G        0      0        2 
   2  chr2_64136960     ZGre    C    G        0      0        2 
   2  chr2_64136960     ZHar    C    G        0      0        2 
   2  chr2_64136960   Sample    C    G        1      2        2 
   2  chr2_64144042     AAsi    G    T        0      0        2 
   2  chr2_64144042     AKia    G    T        0      0        2 
   2  chr2_64144042     AOna    G    T        0      0        2 
   2  chr2_64144042     ASom    G    T        0      0        2 
   2  chr2_64144042     HCab    G    T        1      2        2 
   2  chr2_64144042     HPrz    G    T        1      2        2 
   2  chr2_64144042     ZBoe    G    T        0      0        2 
   2  chr2_64144042     ZGre    G    T        0      0        2 
   2  chr2_64144042     ZHar    G    T        0      0        2 
   2  chr2_64144042   Sample    G    T        1      2        2 
   2  chr2_64156721     AAsi    G    A        0      0        2 
   2  chr2_64156721     AKia    G    A        0      0        2 
   2  chr2_64156721     AOna    G    A        0      0        2 
   2  chr2_64156721     ASom    G    A        0      0        2 
   2  chr2_64156721     HCab    G    A        1      2        2 
   2  chr2_64156721     HPrz    G    A        1      2        2 
   2  chr2_64156721     ZBoe    G    A        0      0        2 
   2  chr2_64156721     ZGre    G    A        0      0        2 
   2  chr2_64156721     ZHar    G    A        0      0        2 
   2  chr2_64156721   Sample    G    A        1      2        2 
   2  chr2_64156931     AAsi    A    G        1      2        2 
   2  chr2_64156931     AKia    A    G        0      0        2 
   2  chr2_64156931     AOna    A    G        0      0        2 
   2  chr2_64156931     ASom    A    G        1      2        2 
   2  chr2_64156931     HCab    A    G        0      0        2 
   2  chr2_64156931     HPrz    A    G        0      0        2 
   2  chr2_64156931     ZBoe    A    G        0      0        2 
   2  chr2_64156931     ZGre    A    G        0      0        2 
   2  chr2_64156931     ZHar    A    G        0      0        2 
   2  chr2_64156931   Sample    A    G        0      0        2 
   2  chr2_64188129     AAsi    G    A        0      0        2 
   2  chr2_64188129     AKia    G    A        0      0        2 
   2  chr2_64188129     AOna    G    A        0      0        2 
   2  chr2_64188129     ASom    G    A        0      0        2 
   2  chr2_64188129     HCab    G    A        0      0        2 
   2  chr2_64188129     HPrz    G    A        0      0        2 
   2  chr2_64188129     ZBoe    G    A      0.5      1        2 
   2  chr2_64188129     ZGre    G    A        0      0        2 
   2  chr2_64188129     ZHar    G    A        0      0        2 
   2  chr2_64188129   Sample    G    A        0      0        2 
   2  chr2_64190026     AAsi    C    A        0      0        2 
   2  chr2_64190026     AKia    C    A        0      0        2 
   2  chr2_64190026     AOna    C    A        0      0        2 
   2  chr2_64190026     ASom    C    A        0      0        2 
   2  chr2_64190026     HCab    C    A        0      0        2 
   2  chr2_64190026     HPrz    C    A        0      0        2 
   2  chr2_64190026     ZBoe    C    A        0      0        2 
   2  chr2_64190026     ZGre    C    A        1      2        2 
   2  chr2_64190026     ZHar    C    A        0      0        2 
   2  chr2_64190026   Sample    C    A        0      0        2 
   2  chr2_64199132     AAsi    A    G        0      0        2 
   2  chr2_64199132     AKia    A    G        0      0        2 
   2  chr2_64199132     AOna    A    G      0.5      1        2 
   2  chr2_64199132     ASom    A    G        0      0        2 
   2  chr2_64199132     HCab    A    G        0      0        2 
   2  chr2_64199132     HPrz    A    G        0      0        2 
   2  chr2_64199132     ZBoe    A    G        0      0        2 
   2  chr2_64199132     ZGre    A    G        0      0        2 
   2  chr2_64199132     ZHar    A    G        0      0        2 
   2  chr2_64199132   Sample    A    G        0      0        2 
   2  chr2_64202890     AAsi    G    A        0      0        2 
   2  chr2_64202890     AKia    G    A        0      0        2 
   2  chr2_64202890     AOna    G    A      0.5      1        2 
   2  chr2_64202890     ASom    G    A        0      0        2 
   2  chr2_64202890     HCab    G    A        0      0        2 
   2  chr2_64202890     HPrz    G    A        0      0        2 
   2  chr2_64202890     ZBoe    G    A        0      0        2 
   2  chr2_64202890     ZGre    G    A        0      0        2 
   2  chr2_64202890     ZHar    G    A        0      0        2 
   2  chr2_64202890   Sample    G    A        0      0        2 
   2  chr2_64203851     AAsi    A    C        0      0        2 
   2  chr2_64203851     AKia    A    C        0      0        2 
   2  chr2_64203851     AOna    A    C        0      0        2 
   2  chr2_64203851     ASom    A    C        0      0        2 
   2  chr2_64203851     HCab    A    C        0      0        2 
   2  chr2_64203851     HPrz    A    C        0      0        2 
   2  chr2_64203851     ZBoe    A    C        1      2        2 
   2  chr2_64203851     ZGre    A    C        0      0        2 
   2  chr2_64203851     ZHar    A    C        0      0        2 
   2  chr2_64203851   Sample    A    C        0      0        2 
   2  chr2_64212127     AAsi    A    G        0      0        2 
   2  chr2_64212127     AKia    A    G        0      0        2 
   2  chr2_64212127     AOna    A    G        0      0        2 
   2  chr2_64212127     ASom    A    G        0      0        2 
   2  chr2_64212127     HCab    A    G        1      2        2 
   2  chr2_64212127     HPrz    A    G        1      2        2 
   2  chr2_64212127     ZBoe    A    G        0      0        2 
   2  chr2_64212127     ZGre    A    G        0      0        2 
   2  chr2_64212127     ZHar    A    G        0      0        2 
   2  chr2_64212127   Sample    A    G        1      2        2 
   2  chr2_64228746     AAsi    T    C        0      0        2 
   2  chr2_64228746     AKia    T    C        0      0        2 
   2  chr2_64228746     AOna    T    C        0      0        2 
   2  chr2_64228746     ASom    T    C        0      0        2 
   2  chr2_64228746     HCab    T    C        0      0        2 
   2  chr2_64228746     HPrz    T    C        0      0        2 
   2  chr2_64228746     ZBoe    T    C      0.5      1        2 
   2  chr2_64228746     ZGre    T    C      0.5      1        2 
   2  chr2_64228746     ZHar    T    C        0      0        2 
   2  chr2_64228746   Sample    T    C        0      0        2 
   2  chr2_64248737     AAsi    C    A        0      0        2 
   2  chr2_64248737     AKia    C    A        0      0        2 
   2  chr2_64248737     AOna    C    A        0      0        2 
   2  chr2_64248737     ASom    C    A        0      0        2 
   2  chr2_64248737     HCab    C    A        0      0        2 
   2  chr2_64248737     HPrz    C    A        0      0        2 
   2  chr2_64248737     ZBoe    C    A      0.5      1        2 
   2  chr2_64248737     ZGre    C    A      0.5      1        2 
   2  chr2_64248737     ZHar    C    A        0      0        2 
   2  chr2_64248737   Sample    C    A        0      0        2 
   2  chr2_64249445     AAsi    G    A        0      0        2 
   2  chr2_64249445     AKia    G    A        0      0        2 
   2  chr2_64249445     AOna    G    A        0      0        2 
   2  chr2_64249445     ASom    G    A        0      0        2 
   2  chr2_64249445     HCab    G    A        1      2        2 
   2  chr2_64249445     HPrz    G    A        1      2        2 
   2  chr2_64249445     ZBoe    G    A        0      0        2 
   2  chr2_64249445     ZGre    G    A        0      0        2 
   2  chr2_64249445     ZHar    G    A        0      0        2 
   2  chr2_64249445   Sample    G    A        1      2        2 
   2  chr2_64249460     AAsi    C    A        0      0        2 
   2  chr2_64249460     AKia    C    A        0      0        2 
   2  chr2_64249460     AOna    C    A        0      0        2 
   2  chr2_64249460     ASom    C    A        0      0        2 
   2  chr2_64249460     HCab    C    A        0      0        2 
   2  chr2_64249460     HPrz    C    A        0      0        2 
   2  chr2_64249460     ZBoe    C    A      0.5      1        2 
   2  chr2_64249460     ZGre    C    A        0      0        2 
   2  chr2_64249460     ZHar    C    A        0      0        2 
   2  chr2_64249460   Sample    C    A        0      0        2 
   2  chr2_64252151     AAsi    G    A        0      0        2 
   2  chr2_64252151     AKia    G    A        0      0        2 
   2  chr2_64252151     AOna    G    A        0      0        2 
   2  chr2_64252151     ASom    G    A        0      0        2 
   2  chr2_64252151     HCab    G    A        1      2        2 
   2  chr2_64252151     HPrz    G    A        1      2        2 
   2  chr2_64252151     ZBoe    G    A        0      0        2 
   2  chr2_64252151     ZGre    G    A        0      0        2 
   2  chr2_64252151     ZHar    G    A        0      0        2 
   2  chr2_64252151   Sample    G    A        1      2        2 
   2  chr2_64254014     AAsi    T    G        0      0        2 
   2  chr2_64254014     AKia    T    G        0      0        2 
   2  chr2_64254014     AOna    T    G        0      0        2 
   2  chr2_64254014     ASom    T    G        0      0        2 
   2  chr2_64254014     HCab    T    G        0      0        2 
   2  chr2_64254014     HPrz    T    G        0      0        2 
   2  chr2_64254014     ZBoe    T    G        0      0        2 
   2  chr2_64254014     ZGre    T    G      0.5      1        2 
   2  chr2_64254014     ZHar    T    G        0      0        2 
   2  chr2_64254014   Sample    T    G        0      0        2 
   2  chr2_64258249     AAsi    T    C        0      0        2 
   2  chr2_64258249     AKia    T    C        0      0        2 
   2  chr2_64258249     AOna    T    C        0      0        2 
   2  chr2_64258249     ASom    T    C        0      0        2 
   2  chr2_64258249     HCab    T    C      0.5      1        2 
   2  chr2_64258249     HPrz    T    C        1      2        2 
   2  chr2_64258249     ZBoe    T    C        0      0        2 
   2  chr2_64258249     ZGre    T    C        0      0        2 
   2  chr2_64258249     ZHar    T    C        0      0        2 
   2  chr2_64258249   Sample    T    C        0      0        2 
   2  chr2_64280276     AAsi    G    A        1      2        2 
   2  chr2_64280276     AKia    G    A        0      0        2 
   2  chr2_64280276     AOna    G    A        0      0        2 
   2  chr2_64280276     ASom    G    A        1      2        2 
   2  chr2_64280276     HCab    G    A        0      0        2 
   2  chr2_64280276     HPrz    G    A        0      0        2 
   2  chr2_64280276     ZBoe    G    A        0      0        2 
   2  chr2_64280276     ZGre    G    A        0      0        2 
   2  chr2_64280276     ZHar    G    A        0      0        2 
   2  chr2_64280276   Sample    G    A        0      0        2 
   2  chr2_64280492     AAsi    T    C        0      0        2 
   2  chr2_64280492     AKia    T    C        0      0        2 
   2  chr2_64280492     AOna    T    C        0      0        2 
   2  chr2_64280492     ASom    T    C        0      0        2 
   2  chr2_64280492     HCab    T    C        1      2        2 
   2  chr2_64280492     HPrz    T    C        1      2        2 
   2  chr2_64280492     ZBoe    T    C        0      0        2 
   2  chr2_64280492     ZGre    T    C        0      0        2 
   2  chr2_64280492     ZHar    T    C        0      0        2 
   2  chr2_64280492   Sample    T    C        1      2        2 
   2  chr2_64281589     AAsi    T    C        0      0        2 
   2  chr2_64281589     AKia    T    C        0      0        2 
   2  chr2_64281589     AOna    T    C        0      0        2 
   2  chr2_64281589     ASom    T    C        0      0        2 
   2  chr2_64281589     HCab    T    C        0      0        2 
   2  chr2_64281589     HPrz    T    C        0      0        2 
   2  chr2_64281589     ZBoe    T    C        1      2        2 
   2  chr2_64281589     ZGre    T    C        0      0        2 
   2  chr2_64281589     ZHar    T    C        0      0        2 
   2  chr2_64281589   Sample    T    C        0      0        2 
   2  chr2_64282948     AAsi    T    C        0      0        2 
   2  chr2_64282948     AKia    T    C        0      0        2 
   2  chr2_64282948     AOna    T    C        0      0        2 
   2  chr2_64282948     ASom    T    C        0      0        2 
   2  chr2_64282948     HCab    T    C      0.5      1        2 
   2  chr2_64282948     HPrz    T    C      0.5      1        2 
   2  chr2_64282948     ZBoe    T    C        0      0        2 
   2  chr2_64282948     ZGre    T    C        0      0        2 
   2  chr2_64282948     ZHar    T    C        0      0        2 
   2  chr2_64282948   Sample    T    C        1      2        2 
   2  chr2_64296346     AAsi    G    A        0      0        2 
   2  chr2_64296346     AKia    G    A        0      0        2 
   2  chr2_64296346     AOna    G    A        0      0        2 
   2  chr2_64296346     ASom    G    A        0      0        2 
   2  chr2_64296346     HCab    G    A        0      0        2 
   2  chr2_64296346     HPrz    G    A      0.5      1        2 
   2  chr2_64296346     ZBoe    G    A        0      0        2 
   2  chr2_64296346     ZGre    G    A        0      0        2 
   2  chr2_64296346     ZHar    G    A        0      0        2 
   2  chr2_64296346   Sample    G    A        0      0        2 
   2  chr2_64319361     AAsi    A    G        0      0        2 
   2  chr2_64319361     AKia    A    G        0      0        2 
   2  chr2_64319361     AOna    A    G        0      0        2 
   2  chr2_64319361     ASom    A    G        0      0        2 
   2  chr2_64319361     HCab    A    G        1      2        2 
   2  chr2_64319361     HPrz    A    G        1      2        2 
   2  chr2_64319361     ZBoe    A    G        0      0        2 
   2  chr2_64319361     ZGre    A    G        0      0        2 
   2  chr2_64319361     ZHar    A    G        0      0        2 
   2  chr2_64319361   Sample    A    G        1      2        2 
   2  chr2_64324188     AAsi    A    T        1      2        2 
   2  chr2_64324188     AKia    A    T        0      0        2 
   2  chr2_64324188     AOna    A    T        0      0        2 
   2  chr2_64324188     ASom    A    T        1      2        2 
   2  chr2_64324188     HCab    A    T        0      0        2 
   2  chr2_64324188     HPrz    A    T        0      0        2 
   2  chr2_64324188     ZBoe    A    T        0      0        2 
   2  chr2_64324188     ZGre    A    T        0      0        2 
   2  chr2_64324188     ZHar    A    T        0      0        2 
   2  chr2_64324188   Sample    A    T        0      0        2 
   2  chr2_64326111     AAsi    A    G        0      0        2 
   2  chr2_64326111     AKia    A    G        0      0        2 
   2  chr2_64326111     AOna    A    G        0      0        2 
   2  chr2_64326111     ASom    A    G        0      0        2 
   2  chr2_64326111     HCab    A    G        1      2        2 
   2  chr2_64326111     HPrz    A    G        1      2        2 
   2  chr2_64326111     ZBoe    A    G        0      0        2 
   2  chr2_64326111     ZGre    A    G        0      0        2 
   2  chr2_64326111     ZHar    A    G        0      0        2 
   2  chr2_64326111   Sample    A    G        1      2        2 
   2  chr2_64327543     AAsi    C    T        0      0        2 
   2  chr2_64327543     AKia    C    T        0      0        2 
   2  chr2_64327543     AOna    C    T        0      0        2 
   2  chr2_64327543     ASom    C    T        0      0        2 
   2  chr2_64327543     HCab    C    T        0      0        2 
   2  chr2_64327543     HPrz    C    T        0      0        2 
   2  chr2_64327543     ZBoe    C    T      0.5      1        2 
   2  chr2_64327543     ZGre    C    T        0      0        2 
   2  chr2_64327543     ZHar    C    T        0      0        2 
   2  chr2_64327543   Sample    C    T        0      0        2 
   2  chr2_64331220     AAsi    A    G        0      0        2 
   2  chr2_64331220     AKia    A    G        0      0        2 
   2  chr2_64331220     AOna    A    G        0      0        2 
   2  chr2_64331220     ASom    A    G        0      0        2 
   2  chr2_64331220     HCab    A    G        0      0        2 
   2  chr2_64331220     HPrz    A    G        0      0        2 
   2  chr2_64331220     ZBoe    A    G        0      0        2 
   2  chr2_64331220     ZGre    A    G      0.5      1        2 
   2  chr2_64331220     ZHar    A    G        0      0        2 
   2  chr2_64331220   Sample    A    G        0      0        2 
   2  chr2_64341159     AAsi    G    A        0      0        2 
   2  chr2_64341159     AKia    G    A        0      0        2 
   2  chr2_64341159     AOna    G    A        0      0        2 
   2  chr2_64341159     ASom    G    A        0      0        2 
   2  chr2_64341159     HCab    G    A      0.5      1        2 
   2  chr2_64341159     HPrz    G    A        0      0        2 
   2  chr2_64341159     ZBoe    G    A        0      0        2 
   2  chr2_64341159     ZGre    G    A        0      0        2 
   2  chr2_64341159     ZHar    G    A        0      0        2 
   2  chr2_64341159   Sample    G    A        0      0        2 
   2  chr2_64341187     AAsi    G    A        0      0        2 
   2  chr2_64341187     AKia    G    A        0      0        2 
   2  chr2_64341187     AOna    G    A        0      0        2 
   2  chr2_64341187     ASom    G    A        0      0        2 
   2  chr2_64341187     HCab    G    A        1      2        2 
   2  chr2_64341187     HPrz    G    A        1      2        2 
   2  chr2_64341187     ZBoe    G    A        0      0        2 
   2  chr2_64341187     ZGre    G    A        0      0        2 
   2  chr2_64341187     ZHar    G    A        0      0        2 
   2  chr2_64341187   Sample    G    A        1      2        2 
   2  chr2_64346869     AAsi    G    A        0      0        2 
   2  chr2_64346869     AKia    G    A        0      0        2 
   2  chr2_64346869     AOna    G    A        0      0        2 
   2  chr2_64346869     ASom    G    A        0      0        2 
   2  chr2_64346869     HCab    G    A        0      0        2 
   2  chr2_64346869     HPrz    G    A        0      0        2 
   2  chr2_64346869     ZBoe    G    A        0      0        2 
   2  chr2_64346869     ZGre    G    A        1      2        2 
   2  chr2_64346869     ZHar    G    A        1      2        2 
   2  chr2_64346869   Sample    G    A        0      0        2 
   2  chr2_64366284     AAsi    C    T        0      0        2 
   2  chr2_64366284     AKia    C    T        0      0        2 
   2  chr2_64366284     AOna    C    T        0      0        2 
   2  chr2_64366284     ASom    C    T        0      0        2 
   2  chr2_64366284     HCab    C    T        1      2        2 
   2  chr2_64366284     HPrz    C    T        1      2        2 
   2  chr2_64366284     ZBoe    C    T        0      0        2 
   2  chr2_64366284     ZGre    C    T        0      0        2 
   2  chr2_64366284     ZHar    C    T        0      0        2 
   2  chr2_64366284   Sample    C    T        1      2        2 
   2  chr2_64369081     AAsi    C    A        0      0        2 
   2  chr2_64369081     AKia    C    A        0      0        2 
   2  chr2_64369081     AOna    C    A        0      0        2 
   2  chr2_64369081     ASom    C    A        0      0        2 
   2  chr2_64369081     HCab    C    A        1      2        2 
   2  chr2_64369081     HPrz    C    A        1      2        2 
   2  chr2_64369081     ZBoe    C    A        0      0        2 
   2  chr2_64369081     ZGre    C    A        0      0        2 
   2  chr2_64369081     ZHar    C    A        0      0        2 
   2  chr2_64369081   Sample    C    A        1      2        2 
   2  chr2_64371131     AAsi    G    T        0      0        2 
   2  chr2_64371131     AKia    G    T        0      0        2 
   2  chr2_64371131     AOna    G    T        0      0        2 
   2  chr2_64371131     ASom    G    T        0      0        2 
   2  chr2_64371131     HCab    G    T      0.5      1        2 
   2  chr2_64371131     HPrz    G    T        0      0        2 
   2  chr2_64371131     ZBoe    G    T        0      0        2 
   2  chr2_64371131     ZGre    G    T        0      0        2 
   2  chr2_64371131     ZHar    G    T        0      0        2 
   2  chr2_64371131   Sample    G    T        0      0        2 
   2  chr2_64377035     AAsi    G    A        0      0        2 
   2  chr2_64377035     AKia    G    A        0      0        2 
   2  chr2_64377035     AOna    G    A        0      0        2 
   2  chr2_64377035     ASom    G    A        0      0        2 
   2  chr2_64377035     HCab    G    A        1      2        2 
   2  chr2_64377035     HPrz    G    A        1      2        2 
   2  chr2_64377035     ZBoe    G    A        0      0        2 
   2  chr2_64377035     ZGre    G    A        0      0        2 
   2  chr2_64377035     ZHar    G    A        0      0        2 
   2  chr2_64377035   Sample    G    A        1      2        2 
   2  chr2_64378595     AAsi    G    T        0      0        2 
   2  chr2_64378595     AKia    G    T        0      0        2 
   2  chr2_64378595     AOna    G    T        0      0        2 
   2  chr2_64378595     ASom    G    T        1      2        2 
   2  chr2_64378595     HCab    G    T        0      0        2 
   2  chr2_64378595     HPrz    G    T        0      0        2 
   2  chr2_64378595     ZBoe    G    T        0      0        2 
   2  chr2_64378595     ZGre    G    T        0      0        2 
   2  chr2_64378595     ZHar    G    T        0      0        2 
   2  chr2_64378595   Sample    G    T        0      0        2 
   2  chr2_64382538     AAsi    C    T        0      0        2 
   2  chr2_64382538     AKia    C    T        1      2        2 
   2  chr2_64382538     AOna    C    T        1      2        2 
   2  chr2_64382538     ASom    C    T        0      0        2 
   2  chr2_64382538     HCab    C    T        0      0        2 
   2  chr2_64382538     HPrz    C    T        0      0        2 
   2  chr2_64382538     ZBoe    C    T        0      0        2 
   2  chr2_64382538     ZGre    C    T        0      0        2 
   2  chr2_64382538     ZHar    C    T        0      0        2 
   2  chr2_64382538   Sample    C    T        0      0        2 
   2  chr2_64390737     AAsi    C    T        0      0        2 
   2  chr2_64390737     AKia    C    T        0      0        2 
   2  chr2_64390737     AOna    C    T        0      0        2 
   2  chr2_64390737     ASom    C    T        0      0        2 
   2  chr2_64390737     HCab    C    T      0.5      1        2 
   2  chr2_64390737     HPrz    C    T        0      0        2 
   2  chr2_64390737     ZBoe    C    T        0      0        2 
   2  chr2_64390737     ZGre    C    T        0      0        2 
   2  chr2_64390737     ZHar    C    T        0      0        2 
   2  chr2_64390737   Sample    C    T        0      0        2 
   2  chr2_64392728     AAsi    A    C        0      0        2 
   2  chr2_64392728     AKia    A    C        0      0        2 
   2  chr2_64392728     AOna    A    C        0      0        2 
   2  chr2_64392728     ASom    A    C        0      0        2 
   2  chr2_64392728     HCab    A    C      0.5      1        2 
   2  chr2_64392728     HPrz    A    C        1      2        2 
   2  chr2_64392728     ZBoe    A    C        0      0        2 
   2  chr2_64392728     ZGre    A    C        0      0        2 
   2  chr2_64392728     ZHar    A    C        0      0        2 
   2  chr2_64392728   Sample    A    C        0      0        2 
   2  chr2_64393794     AAsi    C    T        0      0        2 
   2  chr2_64393794     AKia    C    T        0      0        2 
   2  chr2_64393794     AOna    C    T        0      0        2 
   2  chr2_64393794     ASom    C    T        0      0        2 
   2  chr2_64393794     HCab    C    T      0.5      1        2 
   2  chr2_64393794     HPrz    C    T        1      2        2 
   2  chr2_64393794     ZBoe    C    T        0      0        2 
   2  chr2_64393794     ZGre    C    T        0      0        2 
   2  chr2_64393794     ZHar    C    T        0      0        2 
   2  chr2_64393794   Sample    C    T        0      0        2 
   2  chr2_64399496     AAsi    C    T        0      0        2 
   2  chr2_64399496     AKia    C    T        0      0        2 
   2  chr2_64399496     AOna    C    T        0      0        2 
   2  chr2_64399496     ASom    C    T        0      0        2 
   2  chr2_64399496     HCab    C    T      0.5      1        2 
   2  chr2_64399496     HPrz    C    T        1      2        2 
   2  chr2_64399496     ZBoe    C    T        0      0        2 
   2  chr2_64399496     ZGre    C    T        0      0        2 
   2  chr2_64399496     ZHar    C    T        0      0        2 
   2  chr2_64399496   Sample    C    T        1      2        2 
   2  chr2_64404258     AAsi    C    T        0      0        2 
   2  chr2_64404258     AKia    C    T        0      0        2 
   2  chr2_64404258     AOna    C    T        0      0        2 
   2  chr2_64404258     ASom    C    T        0      0        2 
   2  chr2_64404258     HCab    C    T        1      2        2 
   2  chr2_64404258     HPrz    C    T        1      2        2 
   2  chr2_64404258     ZBoe    C    T        0      0        2 
   2  chr2_64404258     ZGre    C    T        0      0        2 
   2  chr2_64404258     ZHar    C    T        0      0        2 
   2  chr2_64404258   Sample    C    T        1      2        2 
   2  chr2_64404867     AAsi    A    C        0      0        2 
   2  chr2_64404867     AKia    A    C        0      0        2 
   2  chr2_64404867     AOna    A    C        0      0        2 
   2  chr2_64404867     ASom    A    C        0      0        2 
   2  chr2_64404867     HCab    A    C        1      2        2 
   2  chr2_64404867     HPrz    A    C        1      2        2 
   2  chr2_64404867     ZBoe    A    C        0      0        2 
   2  chr2_64404867     ZGre    A    C        0      0        2 
   2  chr2_64404867     ZHar    A    C        0      0        2 
   2  chr2_64404867   Sample    A    C        1      2        2 
   2  chr2_64405092     AAsi    C    T        0      0        2 
   2  chr2_64405092     AKia    C    T        0      0        2 
   2  chr2_64405092     AOna    C    T        0      0        2 
   2  chr2_64405092     ASom    C    T        0      0        2 
   2  chr2_64405092     HCab    C    T      0.5      1        2 
   2  chr2_64405092     HPrz    C    T        0      0        2 
   2  chr2_64405092     ZBoe    C    T        0      0        2 
   2  chr2_64405092     ZGre    C    T        0      0        2 
   2  chr2_64405092     ZHar    C    T        0      0        2 
   2  chr2_64405092   Sample    C    T        1      2        2 
   2  chr2_64408077     AAsi    T    A        0      0        2 
   2  chr2_64408077     AKia    T    A        0      0        2 
   2  chr2_64408077     AOna    T    A        0      0        2 
   2  chr2_64408077     ASom    T    A        0      0        2 
   2  chr2_64408077     HCab    T    A        0      0        2 
   2  chr2_64408077     HPrz    T    A      0.5      1        2 
   2  chr2_64408077     ZBoe    T    A        0      0        2 
   2  chr2_64408077     ZGre    T    A        0      0        2 
   2  chr2_64408077     ZHar    T    A        0      0        2 
   2  chr2_64408077   Sample    T    A        0      0        2 
   2  chr2_64410000     AAsi    T    C        0      0        2 
   2  chr2_64410000     AKia    T    C        0      0        2 
   2  chr2_64410000     AOna    T    C        0      0        2 
   2  chr2_64410000     ASom    T    C        0      0        2 
   2  chr2_64410000     HCab    T    C        0      0        2 
   2  chr2_64410000     HPrz    T    C        0      0        2 
   2  chr2_64410000     ZBoe    T    C        0      0        2 
   2  chr2_64410000     ZGre    T    C      0.5      1        2 
   2  chr2_64410000     ZHar    T    C        0      0        2 
   2  chr2_64410000   Sample    T    C        0      0        2 
   2  chr2_64417745     AAsi    A    G        0      0        2 
   2  chr2_64417745     AKia    A    G        0      0        2 
   2  chr2_64417745     AOna    A    G        0      0        2 
   2  chr2_64417745     ASom    A    G        0      0        2 
   2  chr2_64417745     HCab    A    G        0      0        2 
   2  chr2_64417745     HPrz    A    G        0      0        2 
   2  chr2_64417745     ZBoe    A    G        0      0        2 
   2  chr2_64417745     ZGre    A    G      0.5      1        2 
   2  chr2_64417745     ZHar    A    G        0      0        2 
   2  chr2_64417745   Sample    A    G        0      0        2 
   2  chr2_64453825     AAsi    G    A        0      0        2 
   2  chr2_64453825     AKia    G    A        0      0        2 
   2  chr2_64453825     AOna    G    A        0      0        2 
   2  chr2_64453825     ASom    G    A        0      0        2 
   2  chr2_64453825     HCab    G    A        1      2        2 
   2  chr2_64453825     HPrz    G    A        1      2        2 
   2  chr2_64453825     ZBoe    G    A        0      0        2 
   2  chr2_64453825     ZGre    G    A        0      0        2 
   2  chr2_64453825     ZHar    G    A        0      0        2 
   2  chr2_64453825   Sample    G    A        1      2        2 
   2  chr2_64455703     AAsi    G    A        0      0        2 
   2  chr2_64455703     AKia    G    A        0      0        2 
   2  chr2_64455703     AOna    G    A        0      0        2 
   2  chr2_64455703     ASom    G    A        0      0        2 
   2  chr2_64455703     HCab    G    A        1      2        2 
   2  chr2_64455703     HPrz    G    A        1      2        2 
   2  chr2_64455703     ZBoe    G    A        0      0        2 
   2  chr2_64455703     ZGre    G    A        0      0        2 
   2  chr2_64455703     ZHar    G    A        0      0        2 
   2  chr2_64455703   Sample    G    A        1      2        2 
   2  chr2_64473732     AAsi    T    G        0      0        2 
   2  chr2_64473732     AKia    T    G        0      0        2 
   2  chr2_64473732     AOna    T    G        0      0        2 
   2  chr2_64473732     ASom    T    G        0      0        2 
   2  chr2_64473732     HCab    T    G        1      2        2 
   2  chr2_64473732     HPrz    T    G        1      2        2 
   2  chr2_64473732     ZBoe    T    G        0      0        2 
   2  chr2_64473732     ZGre    T    G        0      0        2 
   2  chr2_64473732     ZHar    T    G        0      0        2 
   2  chr2_64473732   Sample    T    G        1      2        2 
   2  chr2_64474366     AAsi    G    T        0      0        2 
   2  chr2_64474366     AKia    G    T        0      0        2 
   2  chr2_64474366     AOna    G    T        0      0        2 
   2  chr2_64474366     ASom    G    T        0      0        2 
   2  chr2_64474366     HCab    G    T        1      2        2 
   2  chr2_64474366     HPrz    G    T        1      2        2 
   2  chr2_64474366     ZBoe    G    T        0      0        2 
   2  chr2_64474366     ZGre    G    T        0      0        2 
   2  chr2_64474366     ZHar    G    T        0      0        2 
   2  chr2_64474366   Sample    G    T        1      2        2 
   2  chr2_64479317     AAsi    T    C        0      0        2 
   2  chr2_64479317     AKia    T    C        0      0        2 
   2  chr2_64479317     AOna    T    C        1      2        2 
   2  chr2_64479317     ASom    T    C        0      0        2 
   2  chr2_64479317     HCab    T    C        0      0        2 
   2  chr2_64479317     HPrz    T    C        0      0        2 
   2  chr2_64479317     ZBoe    T    C        0      0        2 
   2  chr2_64479317     ZGre    T    C        0      0        2 
   2  chr2_64479317     ZHar    T    C        0      0        2 
   2  chr2_64479317   Sample    T    C        0      0        2 
   2  chr2_64479530     AAsi    C    G        0      0        2 
   2  chr2_64479530     AKia    C    G        0      0        2 
   2  chr2_64479530     AOna    C    G        0      0        2 
   2  chr2_64479530     ASom    C    G        0      0        2 
   2  chr2_64479530     HCab    C    G      0.5      1        2 
   2  chr2_64479530     HPrz    C    G      0.5      1        2 
   2  chr2_64479530     ZBoe    C    G        0      0        2 
   2  chr2_64479530     ZGre    C    G        0      0        2 
   2  chr2_64479530     ZHar    C    G        0      0        2 
   2  chr2_64479530   Sample    C    G        0      0        2 
   2  chr2_64481283     AAsi    T    C        0      0        2 
   2  chr2_64481283     AKia    T    C        0      0        2 
   2  chr2_64481283     AOna    T    C        0      0        2 
   2  chr2_64481283     ASom    T    C        0      0        2 
   2  chr2_64481283     HCab    T    C        0      0        2 
   2  chr2_64481283     HPrz    T    C        0      0        2 
   2  chr2_64481283     ZBoe    T    C        1      2        2 
   2  chr2_64481283     ZGre    T    C        0      0        2 
   2  chr2_64481283     ZHar    T    C        0      0        2 
   2  chr2_64481283   Sample    T    C        0      0        2 
   2  chr2_64483904     AAsi    G    A        0      0        2 
   2  chr2_64483904     AKia    G    A      0.5      1        2 
   2  chr2_64483904     AOna    G    A        0      0        2 
   2  chr2_64483904     ASom    G    A        0      0        2 
   2  chr2_64483904     HCab    G    A        0      0        2 
   2  chr2_64483904     HPrz    G    A        0      0        2 
   2  chr2_64483904     ZBoe    G    A        0      0        2 
   2  chr2_64483904     ZGre    G    A        0      0        2 
   2  chr2_64483904     ZHar    G    A        0      0        2 
   2  chr2_64483904   Sample    G    A        0      0        2 
   2  chr2_64504991     AAsi    G    T        0      0        2 
   2  chr2_64504991     AKia    G    T        0      0        2 
   2  chr2_64504991     AOna    G    T        0      0        2 
   2  chr2_64504991     ASom    G    T        0      0        2 
   2  chr2_64504991     HCab    G    T      0.5      1        2 
   2  chr2_64504991     HPrz    G    T        1      2        2 
   2  chr2_64504991     ZBoe    G    T        0      0        2 
   2  chr2_64504991     ZGre    G    T        0      0        2 
   2  chr2_64504991     ZHar    G    T        0      0        2 
   2  chr2_64504991   Sample    G    T        1      2        2 
   2  chr2_64523788     AAsi    C    T        0      0        2 
   2  chr2_64523788     AKia    C    T        0      0        2 
   2  chr2_64523788     AOna    C    T        0      0        2 
   2  chr2_64523788     ASom    C    T        0      0        2 
   2  chr2_64523788     HCab    C    T        1      2        2 
   2  chr2_64523788     HPrz    C    T        1      2        2 
   2  chr2_64523788     ZBoe    C    T        0      0        2 
   2  chr2_64523788     ZGre    C    T        0      0        2 
   2  chr2_64523788     ZHar    C    T        0      0        2 
   2  chr2_64523788   Sample    C    T        1      2        2 
   2  chr2_64524031     AAsi    C    A        0      0        2 
   2  chr2_64524031     AKia    C    A        0      0        2 
   2  chr2_64524031     AOna    C    A        0      0        2 
   2  chr2_64524031     ASom    C    A        0      0        2 
   2  chr2_64524031     HCab    C    A        1      2        2 
   2  chr2_64524031     HPrz    C    A        1      2        2 
   2  chr2_64524031     ZBoe    C    A        0      0        2 
   2  chr2_64524031     ZGre    C    A        0      0        2 
   2  chr2_64524031     ZHar    C    A        0      0        2 
   2  chr2_64524031   Sample    C    A        1      2        2 
   2  chr2_64530264     AAsi    G    C      0.5      1        2 
   2  chr2_64530264     AKia    G    C        0      0        2 
   2  chr2_64530264     AOna    G    C        0      0        2 
   2  chr2_64530264     ASom    G    C        0      0        2 
   2  chr2_64530264     HCab    G    C        0      0        2 
   2  chr2_64530264     HPrz    G    C        0      0        2 
   2  chr2_64530264     ZBoe    G    C        0      0        2 
   2  chr2_64530264     ZGre    G    C        0      0        2 
   2  chr2_64530264     ZHar    G    C        0      0        2 
   2  chr2_64530264   Sample    G    C        0      0        2 
   2  chr2_64531409     AAsi    T    A        0      0        2 
   2  chr2_64531409     AKia    T    A        0      0        2 
   2  chr2_64531409     AOna    T    A        0      0        2 
   2  chr2_64531409     ASom    T    A        0      0        2 
   2  chr2_64531409     HCab    T    A        1      2        2 
   2  chr2_64531409     HPrz    T    A        1      2        2 
   2  chr2_64531409     ZBoe    T    A        0      0        2 
   2  chr2_64531409     ZGre    T    A        0      0        2 
   2  chr2_64531409     ZHar    T    A        0      0        2 
   2  chr2_64531409   Sample    T    A        1      2        2 
   2  chr2_64536312     AAsi    C    G        0      0        2 
   2  chr2_64536312     AKia    C    G        0      0        2 
   2  chr2_64536312     AOna    C    G        0      0        2 
   2  chr2_64536312     ASom    C    G        0      0        2 
   2  chr2_64536312     HCab    C    G        0      0        2 
   2  chr2_64536312     HPrz    C    G      0.5      1        2 
   2  chr2_64536312     ZBoe    C    G        0      0        2 
   2  chr2_64536312     ZGre    C    G        0      0        2 
   2  chr2_64536312     ZHar    C    G        0      0        2 
   2  chr2_64536312   Sample    C    G        0      0        2 
   2  chr2_64545481     AAsi    A    G        0      0        2 
   2  chr2_64545481     AKia    A    G        0      0        2 
   2  chr2_64545481     AOna    A    G        0      0        2 
   2  chr2_64545481     ASom    A    G        0      0        2 
   2  chr2_64545481     HCab    A    G        1      2        2 
   2  chr2_64545481     HPrz    A    G        1      2        2 
   2  chr2_64545481     ZBoe    A    G        0      0        2 
   2  chr2_64545481     ZGre    A    G        0      0        2 
   2  chr2_64545481     ZHar    A    G        0      0        2 
   2  chr2_64545481   Sample    A    G        1      2        2 
   2  chr2_64584818     AAsi    C    G        0      0        2 
   2  chr2_64584818     AKia    C    G        0      0        2 
   2  chr2_64584818     AOna    C    G        1      2        2 
   2  chr2_64584818     ASom    C    G        0      0        2 
   2  chr2_64584818     HCab    C    G        1      2        2 
   2  chr2_64584818     HPrz    C    G        1      2        2 
   2  chr2_64584818     ZBoe    C    G        0      0        2 
   2  chr2_64584818     ZGre    C    G        0      0        2 
   2  chr2_64584818     ZHar    C    G        0      0        2 
   2  chr2_64584818   Sample    C    G        1      2        2 
   2  chr2_64588169     AAsi    T    A        0      0        2 
   2  chr2_64588169     AKia    T    A        0      0        2 
   2  chr2_64588169     AOna    T    A        0      0        2 
   2  chr2_64588169     ASom    T    A        0      0        2 
   2  chr2_64588169     HCab    T    A        0      0        2 
   2  chr2_64588169     HPrz    T    A        0      0        2 
   2  chr2_64588169     ZBoe    T    A        0      0        2 
   2  chr2_64588169     ZGre    T    A        0      0        2 
   2  chr2_64588169     ZHar    T    A        1      2        2 
   2  chr2_64588169   Sample    T    A        0      0        2 
   2  chr2_64589118     AAsi    C    G        0      0        2 
   2  chr2_64589118     AKia    C    G        0      0        2 
   2  chr2_64589118     AOna    C    G        0      0        2 
   2  chr2_64589118     ASom    C    G        0      0        2 
   2  chr2_64589118     HCab    C    G        0      0        2 
   2  chr2_64589118     HPrz    C    G        0      0        2 
   2  chr2_64589118     ZBoe    C    G      0.5      1        2 
   2  chr2_64589118     ZGre    C    G      0.5      1        2 
   2  chr2_64589118     ZHar    C    G        0      0        2 
   2  chr2_64589118   Sample    C    G        0      0        2 
   2  chr2_64596468     AAsi    C    T        0      0        2 
   2  chr2_64596468     AKia    C    T        0      0        2 
   2  chr2_64596468     AOna    C    T        0      0        2 
   2  chr2_64596468     ASom    C    T        0      0        2 
   2  chr2_64596468     HCab    C    T        0      0        2 
   2  chr2_64596468     HPrz    C    T        0      0        2 
   2  chr2_64596468     ZBoe    C    T        0      0        2 
   2  chr2_64596468     ZGre    C    T      0.5      1        2 
   2  chr2_64596468     ZHar    C    T        0      0        2 
   2  chr2_64596468   Sample    C    T        0      0        2 
   2  chr2_64606810     AAsi    T    G        0      0        2 
   2  chr2_64606810     AKia    T    G        0      0        2 
   2  chr2_64606810     AOna    T    G        1      2        2 
   2  chr2_64606810     ASom    T    G        0      0        2 
   2  chr2_64606810     HCab    T    G        0      0        2 
   2  chr2_64606810     HPrz    T    G        0      0        2 
   2  chr2_64606810     ZBoe    T    G        0      0        2 
   2  chr2_64606810     ZGre    T    G        0      0        2 
   2  chr2_64606810     ZHar    T    G        0      0        2 
   2  chr2_64606810   Sample    T    G        0      0        2 
   2  chr2_64616197     AAsi    T    C        0      0        2 
   2  chr2_64616197     AKia    T    C        0      0        2 
   2  chr2_64616197     AOna    T    C        0      0        2 
   2  chr2_64616197     ASom    T    C        0      0        2 
   2  chr2_64616197     HCab    T    C        1      2        2 
   2  chr2_64616197     HPrz    T    C        1      2        2 
   2  chr2_64616197     ZBoe    T    C        0      0        2 
   2  chr2_64616197     ZGre    T    C        0      0        2 
   2  chr2_64616197     ZHar    T    C        0      0        2 
   2  chr2_64616197   Sample    T    C        1      2        2 
   2  chr2_64641498     AAsi    A    G        0      0        2 
   2  chr2_64641498     AKia    A    G        0      0        2 
   2  chr2_64641498     AOna    A    G      0.5      1        2 
   2  chr2_64641498     ASom    A    G        0      0        2 
   2  chr2_64641498     HCab    A    G        0      0        2 
   2  chr2_64641498     HPrz    A    G        0      0        2 
   2  chr2_64641498     ZBoe    A    G        0      0        2 
   2  chr2_64641498     ZGre    A    G        0      0        2 
   2  chr2_64641498     ZHar    A    G        1      2        2 
   2  chr2_64641498   Sample    A    G        0      0        2 
   2  chr2_64643900     AAsi    G    A        0      0        2 
   2  chr2_64643900     AKia    G    A        0      0        2 
   2  chr2_64643900     AOna    G    A        1      2        2 
   2  chr2_64643900     ASom    G    A        0      0        2 
   2  chr2_64643900     HCab    G    A        0      0        2 
   2  chr2_64643900     HPrz    G    A        0      0        2 
   2  chr2_64643900     ZBoe    G    A        0      0        2 
   2  chr2_64643900     ZGre    G    A        0      0        2 
   2  chr2_64643900     ZHar    G    A        0      0        2 
   2  chr2_64643900   Sample    G    A        0      0        2 
   2  chr2_64664036     AAsi    A    G        0      0        2 
   2  chr2_64664036     AKia    A    G        0      0        2 
   2  chr2_64664036     AOna    A    G        0      0        2 
   2  chr2_64664036     ASom    A    G        0      0        2 
   2  chr2_64664036     HCab    A    G        0      0        2 
   2  chr2_64664036     HPrz    A    G        0      0        2 
   2  chr2_64664036     ZBoe    A    G        0      0        2 
   2  chr2_64664036     ZGre    A    G      0.5      1        2 
   2  chr2_64664036     ZHar    A    G        0      0        2 
   2  chr2_64664036   Sample    A    G        0      0        2 
   2  chr2_64670292     AAsi    A    T        0      0        2 
   2  chr2_64670292     AKia    A    T        0      0        2 
   2  chr2_64670292     AOna    A    T        0      0        2 
   2  chr2_64670292     ASom    A    T        0      0        2 
   2  chr2_64670292     HCab    A    T        1      2        2 
   2  chr2_64670292     HPrz    A    T        1      2        2 
   2  chr2_64670292     ZBoe    A    T        0      0        2 
   2  chr2_64670292     ZGre    A    T        0      0        2 
   2  chr2_64670292     ZHar    A    T        0      0        2 
   2  chr2_64670292   Sample    A    T        1      2        2 
   2  chr2_64678154     AAsi    C    T        0      0        2 
   2  chr2_64678154     AKia    C    T        0      0        2 
   2  chr2_64678154     AOna    C    T        0      0        2 
   2  chr2_64678154     ASom    C    T        0      0        2 
   2  chr2_64678154     HCab    C    T        1      2        2 
   2  chr2_64678154     HPrz    C    T        1      2        2 
   2  chr2_64678154     ZBoe    C    T        0      0        2 
   2  chr2_64678154     ZGre    C    T        0      0        2 
   2  chr2_64678154     ZHar    C    T        0      0        2 
   2  chr2_64678154   Sample    C    T        1      2        2 
   2  chr2_64679691     AAsi    G    A        0      0        2 
   2  chr2_64679691     AKia    G    A        0      0        2 
   2  chr2_64679691     AOna    G    A        0      0        2 
   2  chr2_64679691     ASom    G    A        0      0        2 
   2  chr2_64679691     HCab    G    A        0      0        2 
   2  chr2_64679691     HPrz    G    A        0      0        2 
   2  chr2_64679691     ZBoe    G    A      0.5      1        2 
   2  chr2_64679691     ZGre    G    A        0      0        2 
   2  chr2_64679691     ZHar    G    A        0      0        2 
   2  chr2_64679691   Sample    G    A        0      0        2 
   2  chr2_64691220     AAsi    T    A        0      0        2 
   2  chr2_64691220     AKia    T    A        0      0        2 
   2  chr2_64691220     AOna    T    A        0      0        2 
   2  chr2_64691220     ASom    T    A        0      0        2 
   2  chr2_64691220     HCab    T    A        0      0        2 
   2  chr2_64691220     HPrz    T    A        0      0        2 
   2  chr2_64691220     ZBoe    T    A      0.5      1        2 
   2  chr2_64691220     ZGre    T    A        0      0        2 
   2  chr2_64691220     ZHar    T    A        1      2        2 
   2  chr2_64691220   Sample    T    A        0      0        2 
   2  chr2_64695378     AAsi    A    T        0      0        2 
   2  chr2_64695378     AKia    A    T        0      0        2 
   2  chr2_64695378     AOna    A    T        0      0        2 
   2  chr2_64695378     ASom    A    T        0      0        2 
   2  chr2_64695378     HCab    A    T        1      2        2 
   2  chr2_64695378     HPrz    A    T        1      2        2 
   2  chr2_64695378     ZBoe    A    T        0      0        2 
   2  chr2_64695378     ZGre    A    T        0      0        2 
   2  chr2_64695378     ZHar    A    T        0      0        2 
   2  chr2_64695378   Sample    A    T        1      2        2 
   2  chr2_64703058     AAsi    T    C        0      0        2 
   2  chr2_64703058     AKia    T    C        0      0        2 
   2  chr2_64703058     AOna    T    C        0      0        2 
   2  chr2_64703058     ASom    T    C        0      0        2 
   2  chr2_64703058     HCab    T    C        0      0        2 
   2  chr2_64703058     HPrz    T    C        0      0        2 
   2  chr2_64703058     ZBoe    T    C      0.5      1        2 
   2  chr2_64703058     ZGre    T    C        0      0        2 
   2  chr2_64703058     ZHar    T    C        0      0        2 
   2  chr2_64703058   Sample    T    C        0      0        2 
   2  chr2_64713895     AAsi    C    T        0      0        2 
   2  chr2_64713895     AKia    C    T        0      0        2 
   2  chr2_64713895     AOna    C    T        0      0        2 
   2  chr2_64713895     ASom    C    T        0      0        2 
   2  chr2_64713895     HCab    C    T        1      2        2 
   2  chr2_64713895     HPrz    C    T        1      2        2 
   2  chr2_64713895     ZBoe    C    T        0      0        2 
   2  chr2_64713895     ZGre    C    T        0      0        2 
   2  chr2_64713895     ZHar    C    T        0      0        2 
   2  chr2_64713895   Sample    C    T        0      0        2 
   2  chr2_64715612     AAsi    C    T        1      2        2 
   2  chr2_64715612     AKia    C    T        0      0        2 
   2  chr2_64715612     AOna    C    T        0      0        2 
   2  chr2_64715612     ASom    C    T        1      2        2 
   2  chr2_64715612     HCab    C    T        0      0        2 
   2  chr2_64715612     HPrz    C    T        0      0        2 
   2  chr2_64715612     ZBoe    C    T        0      0        2 
   2  chr2_64715612     ZGre    C    T        0      0        2 
   2  chr2_64715612     ZHar    C    T        0      0        2 
   2  chr2_64715612   Sample    C    T        0      0        2 
   2  chr2_64728059     AAsi    A    T        0      0        2 
   2  chr2_64728059     AKia    A    T        0      0        2 
   2  chr2_64728059     AOna    A    T        0      0        2 
   2  chr2_64728059     ASom    A    T        0      0        2 
   2  chr2_64728059     HCab    A    T        0      0        2 
   2  chr2_64728059     HPrz    A    T        0      0        2 
   2  chr2_64728059     ZBoe    A    T        1      2        2 
   2  chr2_64728059     ZGre    A    T        0      0        2 
   2  chr2_64728059     ZHar    A    T        0      0        2 
   2  chr2_64728059   Sample    A    T        0      0        2 
   2  chr2_64735628     AAsi    T    C        0      0        2 
   2  chr2_64735628     AKia    T    C        0      0        2 
   2  chr2_64735628     AOna    T    C      0.5      1        2 
   2  chr2_64735628     ASom    T    C        0      0        2 
   2  chr2_64735628     HCab    T    C        0      0        2 
   2  chr2_64735628     HPrz    T    C        0      0        2 
   2  chr2_64735628     ZBoe    T    C        0      0        2 
   2  chr2_64735628     ZGre    T    C        0      0        2 
   2  chr2_64735628     ZHar    T    C        0      0        2 
   2  chr2_64735628   Sample    T    C        0      0        2 
   2  chr2_64755922     AAsi    T    C        0      0        2 
   2  chr2_64755922     AKia    T    C        0      0        2 
   2  chr2_64755922     AOna    T    C        0      0        2 
   2  chr2_64755922     ASom    T    C        0      0        2 
   2  chr2_64755922     HCab    T    C        1      2        2 
   2  chr2_64755922     HPrz    T    C        1      2        2 
   2  chr2_64755922     ZBoe    T    C        0      0        2 
   2  chr2_64755922     ZGre    T    C        0      0        2 
   2  chr2_64755922     ZHar    T    C        0      0        2 
   2  chr2_64755922   Sample    T    C        1      2        2 
   2  chr2_64761701     AAsi    C    G        0      0        2 
   2  chr2_64761701     AKia    C    G        1      2        2 
   2  chr2_64761701     AOna    C    G        1      2        2 
   2  chr2_64761701     ASom    C    G        0      0        2 
   2  chr2_64761701     HCab    C    G        0      0        2 
   2  chr2_64761701     HPrz    C    G        0      0        2 
   2  chr2_64761701     ZBoe    C    G        0      0        2 
   2  chr2_64761701     ZGre    C    G        0      0        2 
   2  chr2_64761701     ZHar    C    G        0      0        2 
   2  chr2_64761701   Sample    C    G        0      0        2 
   2  chr2_64763877     AAsi    C    T        0      0        2 
   2  chr2_64763877     AKia    C    T        0      0        2 
   2  chr2_64763877     AOna    C    T      0.5      1        2 
   2  chr2_64763877     ASom    C    T        0      0        2 
   2  chr2_64763877     HCab    C    T        0      0        2 
   2  chr2_64763877     HPrz    C    T        0      0        2 
   2  chr2_64763877     ZBoe    C    T        0      0        2 
   2  chr2_64763877     ZGre    C    T        0      0        2 
   2  chr2_64763877     ZHar    C    T        1      2        2 
   2  chr2_64763877   Sample    C    T        0      0        2 
   2  chr2_64766429     AAsi    C    T        0      0        2 
   2  chr2_64766429     AKia    C    T        0      0        2 
   2  chr2_64766429     AOna    C    T        0      0        2 
   2  chr2_64766429     ASom    C    T        0      0        2 
   2  chr2_64766429     HCab    C    T        1      2        2 
   2  chr2_64766429     HPrz    C    T        1      2        2 
   2  chr2_64766429     ZBoe    C    T        0      0        2 
   2  chr2_64766429     ZGre    C    T        0      0        2 
   2  chr2_64766429     ZHar    C    T        0      0        2 
   2  chr2_64766429   Sample    C    T        1      2        2 
   2  chr2_64766472     AAsi    C    A        0      0        2 
   2  chr2_64766472     AKia    C    A        0      0        2 
   2  chr2_64766472     AOna    C    A        0      0        2 
   2  chr2_64766472     ASom    C    A        0      0        2 
   2  chr2_64766472     HCab    C    A      0.5      1        2 
   2  chr2_64766472     HPrz    C    A        1      2        2 
   2  chr2_64766472     ZBoe    C    A        0      0        2 
   2  chr2_64766472     ZGre    C    A        0      0        2 
   2  chr2_64766472     ZHar    C    A        0      0        2 
   2  chr2_64766472   Sample    C    A        1      2        2 
   2  chr2_64775171     AAsi    G    C        0      0        2 
   2  chr2_64775171     AKia    G    C        0      0        2 
   2  chr2_64775171     AOna    G    C        0      0        2 
   2  chr2_64775171     ASom    G    C        0      0        2 
   2  chr2_64775171     HCab    G    C      0.5      1        2 
   2  chr2_64775171     HPrz    G    C      0.5      1        2 
   2  chr2_64775171     ZBoe    G    C        0      0        2 
   2  chr2_64775171     ZGre    G    C        0      0        2 
   2  chr2_64775171     ZHar    G    C        0      0        2 
   2  chr2_64775171   Sample    G    C        1      2        2 
   2  chr2_64790770     AAsi    T    G        0      0        2 
   2  chr2_64790770     AKia    T    G        0      0        2 
   2  chr2_64790770     AOna    T    G        0      0        2 
   2  chr2_64790770     ASom    T    G        0      0        2 
   2  chr2_64790770     HCab    T    G      0.5      1        2 
   2  chr2_64790770     HPrz    T    G        0      0        2 
   2  chr2_64790770     ZBoe    T    G        0      0        2 
   2  chr2_64790770     ZGre    T    G        0      0        2 
   2  chr2_64790770     ZHar    T    G        0      0        2 
   2  chr2_64790770   Sample    T    G        1      2        2 
   2  chr2_64794819     AAsi    A    G        0      0        2 
   2  chr2_64794819     AKia    A    G        0      0        2 
   2  chr2_64794819     AOna    A    G        0      0        2 
   2  chr2_64794819     ASom    A    G        0      0        2 
   2  chr2_64794819     HCab    A    G        1      2        2 
   2  chr2_64794819     HPrz    A    G        1      2        2 
   2  chr2_64794819     ZBoe    A    G        0      0        2 
   2  chr2_64794819     ZGre    A    G        0      0        2 
   2  chr2_64794819     ZHar    A    G        0      0        2 
   2  chr2_64794819   Sample    A    G        1      2        2 
   2  chr2_64796079     AAsi    A    G        0      0        2 
   2  chr2_64796079     AKia    A    G        0      0        2 
   2  chr2_64796079     AOna    A    G        0      0        2 
   2  chr2_64796079     ASom    A    G        1      2        2 
   2  chr2_64796079     HCab    A    G        0      0        2 
   2  chr2_64796079     HPrz    A    G        0      0        2 
   2  chr2_64796079     ZBoe    A    G        0      0        2 
   2  chr2_64796079     ZGre    A    G        0      0        2 
   2  chr2_64796079     ZHar    A    G        0      0        2 
   2  chr2_64796079   Sample    A    G        0      0        2 
   2  chr2_64798450     AAsi    C    A        0      0        2 
   2  chr2_64798450     AKia    C    A        0      0        2 
   2  chr2_64798450     AOna    C    A        0      0        2 
   2  chr2_64798450     ASom    C    A        0      0        2 
   2  chr2_64798450     HCab    C    A        0      0        2 
   2  chr2_64798450     HPrz    C    A        0      0        2 
   2  chr2_64798450     ZBoe    C    A      0.5      1        2 
   2  chr2_64798450     ZGre    C    A        0      0        2 
   2  chr2_64798450     ZHar    C    A        0      0        2 
   2  chr2_64798450   Sample    C    A        0      0        2 
   2  chr2_64799162     AAsi    G    A        0      0        2 
   2  chr2_64799162     AKia    G    A        1      2        2 
   2  chr2_64799162     AOna    G    A        0      0        2 
   2  chr2_64799162     ASom    G    A        0      0        2 
   2  chr2_64799162     HCab    G    A        0      0        2 
   2  chr2_64799162     HPrz    G    A        0      0        2 
   2  chr2_64799162     ZBoe    G    A        0      0        2 
   2  chr2_64799162     ZGre    G    A        0      0        2 
   2  chr2_64799162     ZHar    G    A        0      0        2 
   2  chr2_64799162   Sample    G    A        0      0        2 
   2  chr2_64799322     AAsi    T    G        0      0        2 
   2  chr2_64799322     AKia    T    G        0      0        2 
   2  chr2_64799322     AOna    T    G        0      0        2 
   2  chr2_64799322     ASom    T    G        0      0        2 
   2  chr2_64799322     HCab    T    G        0      0        2 
   2  chr2_64799322     HPrz    T    G        1      2        2 
   2  chr2_64799322     ZBoe    T    G        0      0        2 
   2  chr2_64799322     ZGre    T    G        0      0        2 
   2  chr2_64799322     ZHar    T    G        0      0        2 
   2  chr2_64799322   Sample    T    G        0      0        2 
   2  chr2_64803728     AAsi    T    C        0      0        2 
   2  chr2_64803728     AKia    T    C        0      0        2 
   2  chr2_64803728     AOna    T    C        0      0        2 
   2  chr2_64803728     ASom    T    C        0      0        2 
   2  chr2_64803728     HCab    T    C      0.5      1        2 
   2  chr2_64803728     HPrz    T    C        1      2        2 
   2  chr2_64803728     ZBoe    T    C        0      0        2 
   2  chr2_64803728     ZGre    T    C        0      0        2 
   2  chr2_64803728     ZHar    T    C        0      0        2 
   2  chr2_64803728   Sample    T    C        0      0        2 
   2  chr2_64807568     AAsi    T    A        0      0        2 
   2  chr2_64807568     AKia    T    A        0      0        2 
   2  chr2_64807568     AOna    T    A        0      0        2 
   2  chr2_64807568     ASom    T    A        0      0        2 
   2  chr2_64807568     HCab    T    A        1      2        2 
   2  chr2_64807568     HPrz    T    A        1      2        2 
   2  chr2_64807568     ZBoe    T    A        0      0        2 
   2  chr2_64807568     ZGre    T    A        0      0        2 
   2  chr2_64807568     ZHar    T    A        0      0        2 
   2  chr2_64807568   Sample    T    A        1      2        2 
   2  chr2_64818004     AAsi    G    A        0      0        2 
   2  chr2_64818004     AKia    G    A        0      0        2 
   2  chr2_64818004     AOna    G    A        0      0        2 
   2  chr2_64818004     ASom    G    A        0      0        2 
   2  chr2_64818004     HCab    G    A        0      0        2 
   2  chr2_64818004     HPrz    G    A        0      0        2 
   2  chr2_64818004     ZBoe    G    A        0      0        2 
   2  chr2_64818004     ZGre    G    A        0      0        2 
   2  chr2_64818004     ZHar    G    A        1      2        2 
   2  chr2_64818004   Sample    G    A        0      0        2 
   2  chr2_64839809     AAsi    G    C        0      0        2 
   2  chr2_64839809     AKia    G    C        0      0        2 
   2  chr2_64839809     AOna    G    C        0      0        2 
   2  chr2_64839809     ASom    G    C        0      0        2 
   2  chr2_64839809     HCab    G    C        0      0        2 
   2  chr2_64839809     HPrz    G    C        0      0        2 
   2  chr2_64839809     ZBoe    G    C        0      0        2 
   2  chr2_64839809     ZGre    G    C        0      0        2 
   2  chr2_64839809     ZHar    G    C        1      2        2 
   2  chr2_64839809   Sample    G    C        0      0        2 
   2  chr2_64848805     AAsi    G    A        0      0        2 
   2  chr2_64848805     AKia    G    A        0      0        2 
   2  chr2_64848805     AOna    G    A        0      0        2 
   2  chr2_64848805     ASom    G    A        0      0        2 
   2  chr2_64848805     HCab    G    A        0      0        2 
   2  chr2_64848805     HPrz    G    A      0.5      1        2 
   2  chr2_64848805     ZBoe    G    A        0      0        2 
   2  chr2_64848805     ZGre    G    A        0      0        2 
   2  chr2_64848805     ZHar    G    A        0      0        2 
   2  chr2_64848805   Sample    G    A        0      0        2 
   2  chr2_64849685     AAsi    A    G        0      0        2 
   2  chr2_64849685     AKia    A    G        0      0        2 
   2  chr2_64849685     AOna    A    G        0      0        2 
   2  chr2_64849685     ASom    A    G        0      0        2 
   2  chr2_64849685     HCab    A    G        0      0        2 
   2  chr2_64849685     HPrz    A    G      0.5      1        2 
   2  chr2_64849685     ZBoe    A    G        0      0        2 
   2  chr2_64849685     ZGre    A    G        0      0        2 
   2  chr2_64849685     ZHar    A    G        0      0        2 
   2  chr2_64849685   Sample    A    G        1      2        2 
   2  chr2_64862379     AAsi    G    A        0      0        2 
   2  chr2_64862379     AKia    G    A      0.5      1        2 
   2  chr2_64862379     AOna    G    A        0      0        2 
   2  chr2_64862379     ASom    G    A        0      0        2 
   2  chr2_64862379     HCab    G    A        1      2        2 
   2  chr2_64862379     HPrz    G    A        1      2        2 
   2  chr2_64862379     ZBoe    G    A        0      0        2 
   2  chr2_64862379     ZGre    G    A        0      0        2 
   2  chr2_64862379     ZHar    G    A        0      0        2 
   2  chr2_64862379   Sample    G    A        1      2        2 
   2  chr2_64865747     AAsi    G    C        0      0        2 
   2  chr2_64865747     AKia    G    C        0      0        2 
   2  chr2_64865747     AOna    G    C        0      0        2 
   2  chr2_64865747     ASom    G    C        0      0        2 
   2  chr2_64865747     HCab    G    C        1      2        2 
   2  chr2_64865747     HPrz    G    C        1      2        2 
   2  chr2_64865747     ZBoe    G    C        0      0        2 
   2  chr2_64865747     ZGre    G    C        0      0        2 
   2  chr2_64865747     ZHar    G    C        0      0        2 
   2  chr2_64865747   Sample    G    C        1      2        2 
   2  chr2_64866323     AAsi    A    G        0      0        2 
   2  chr2_64866323     AKia    A    G        0      0        2 
   2  chr2_64866323     AOna    A    G        0      0        2 
   2  chr2_64866323     ASom    A    G        0      0        2 
   2  chr2_64866323     HCab    A    G        1      2        2 
   2  chr2_64866323     HPrz    A    G        1      2        2 
   2  chr2_64866323     ZBoe    A    G        0      0        2 
   2  chr2_64866323     ZGre    A    G        0      0        2 
   2  chr2_64866323     ZHar    A    G        0      0        2 
   2  chr2_64866323   Sample    A    G        1      2        2 
   2  chr2_64874672     AAsi    C    A        0      0        2 
   2  chr2_64874672     AKia    C    A      0.5      1        2 
   2  chr2_64874672     AOna    C    A        0      0        2 
   2  chr2_64874672     ASom    C    A        0      0        2 
   2  chr2_64874672     HCab    C    A        0      0        2 
   2  chr2_64874672     HPrz    C    A        0      0        2 
   2  chr2_64874672     ZBoe    C    A        0      0        2 
   2  chr2_64874672     ZGre    C    A        0      0        2 
   2  chr2_64874672     ZHar    C    A        0      0        2 
   2  chr2_64874672   Sample    C    A        0      0        2 
   2  chr2_64874742     AAsi    G    A        0      0        2 
   2  chr2_64874742     AKia    G    A        0      0        2 
   2  chr2_64874742     AOna    G    A        0      0        2 
   2  chr2_64874742     ASom    G    A        0      0        2 
   2  chr2_64874742     HCab    G    A        1      2        2 
   2  chr2_64874742     HPrz    G    A        1      2        2 
   2  chr2_64874742     ZBoe    G    A        0      0        2 
   2  chr2_64874742     ZGre    G    A        0      0        2 
   2  chr2_64874742     ZHar    G    A        0      0        2 
   2  chr2_64874742   Sample    G    A        1      2        2 
   2  chr2_64886480     AAsi    G    A        0      0        2 
   2  chr2_64886480     AKia    G    A        0      0        2 
   2  chr2_64886480     AOna    G    A        0      0        2 
   2  chr2_64886480     ASom    G    A        0      0        2 
   2  chr2_64886480     HCab    G    A        0      0        2 
   2  chr2_64886480     HPrz    G    A      0.5      1        2 
   2  chr2_64886480     ZBoe    G    A        0      0        2 
   2  chr2_64886480     ZGre    G    A        0      0        2 
   2  chr2_64886480     ZHar    G    A        0      0        2 
   2  chr2_64886480   Sample    G    A        0      0        2 
   2  chr2_64896175     AAsi    G    A        0      0        2 
   2  chr2_64896175     AKia    G    A        0      0        2 
   2  chr2_64896175     AOna    G    A        0      0        2 
   2  chr2_64896175     ASom    G    A        0      0        2 
   2  chr2_64896175     HCab    G    A        1      2        2 
   2  chr2_64896175     HPrz    G    A        1      2        2 
   2  chr2_64896175     ZBoe    G    A        0      0        2 
   2  chr2_64896175     ZGre    G    A        0      0        2 
   2  chr2_64896175     ZHar    G    A        0      0        2 
   2  chr2_64896175   Sample    G    A        1      2        2 
   2  chr2_64898097     AAsi    T    G        0      0        2 
   2  chr2_64898097     AKia    T    G        0      0        2 
   2  chr2_64898097     AOna    T    G        0      0        2 
   2  chr2_64898097     ASom    T    G        0      0        2 
   2  chr2_64898097     HCab    T    G        0      0        2 
   2  chr2_64898097     HPrz    T    G        0      0        2 
   2  chr2_64898097     ZBoe    T    G        1      2        2 
   2  chr2_64898097     ZGre    T    G        1      2        2 
   2  chr2_64898097     ZHar    T    G        1      2        2 
   2  chr2_64898097   Sample    T    G        0      0        2 
   2  chr2_64899995     AAsi    T    C        0      0        2 
   2  chr2_64899995     AKia    T    C      0.5      1        2 
   2  chr2_64899995     AOna    T    C        0      0        2 
   2  chr2_64899995     ASom    T    C        0      0        2 
   2  chr2_64899995     HCab    T    C        1      2        2 
   2  chr2_64899995     HPrz    T    C        1      2        2 
   2  chr2_64899995     ZBoe    T    C        0      0        2 
   2  chr2_64899995     ZGre    T    C      0.5      1        2 
   2  chr2_64899995     ZHar    T    C        0      0        2 
   2  chr2_64899995   Sample    T    C        1      2        2 
   2  chr2_64902994     AAsi    G    C        0      0        2 
   2  chr2_64902994     AKia    G    C        0      0        2 
   2  chr2_64902994     AOna    G    C        0      0        2 
   2  chr2_64902994     ASom    G    C        0      0        2 
   2  chr2_64902994     HCab    G    C        1      2        2 
   2  chr2_64902994     HPrz    G    C        1      2        2 
   2  chr2_64902994     ZBoe    G    C        0      0        2 
   2  chr2_64902994     ZGre    G    C        0      0        2 
   2  chr2_64902994     ZHar    G    C        0      0        2 
   2  chr2_64902994   Sample    G    C        1      2        2 
   2  chr2_64906008     AAsi    A    G        0      0        2 
   2  chr2_64906008     AKia    A    G        0      0        2 
   2  chr2_64906008     AOna    A    G      0.5      1        2 
   2  chr2_64906008     ASom    A    G        0      0        2 
   2  chr2_64906008     HCab    A    G        0      0        2 
   2  chr2_64906008     HPrz    A    G        0      0        2 
   2  chr2_64906008     ZBoe    A    G        0      0        2 
   2  chr2_64906008     ZGre    A    G        0      0        2 
   2  chr2_64906008     ZHar    A    G        0      0        2 
   2  chr2_64906008   Sample    A    G        0      0        2 
   2  chr2_64908988     AAsi    A    G        0      0        2 
   2  chr2_64908988     AKia    A    G        0      0        2 
   2  chr2_64908988     AOna    A    G        0      0        2 
   2  chr2_64908988     ASom    A    G        0      0        2 
   2  chr2_64908988     HCab    A    G        0      0        2 
   2  chr2_64908988     HPrz    A    G        0      0        2 
   2  chr2_64908988     ZBoe    A    G        0      0        2 
   2  chr2_64908988     ZGre    A    G        0      0        2 
   2  chr2_64908988     ZHar    A    G        1      2        2 
   2  chr2_64908988   Sample    A    G        0      0        2 
   2  chr2_64910875     AAsi    T    G        0      0        2 
   2  chr2_64910875     AKia    T    G        0      0        2 
   2  chr2_64910875     AOna    T    G        0      0        2 
   2  chr2_64910875     ASom    T    G        0      0        2 
   2  chr2_64910875     HCab    T    G        1      2        2 
   2  chr2_64910875     HPrz    T    G        1      2        2 
   2  chr2_64910875     ZBoe    T    G        0      0        2 
   2  chr2_64910875     ZGre    T    G        0      0        2 
   2  chr2_64910875     ZHar    T    G        0      0        2 
   2  chr2_64910875   Sample    T    G        1      2        2 
   2  chr2_64912529     AAsi    A    G        0      0        2 
   2  chr2_64912529     AKia    A    G        0      0        2 
   2  chr2_64912529     AOna    A    G        0      0        2 
   2  chr2_64912529     ASom    A    G        0      0        2 
   2  chr2_64912529     HCab    A    G      0.5      1        2 
   2  chr2_64912529     HPrz    A    G        0      0        2 
   2  chr2_64912529     ZBoe    A    G        0      0        2 
   2  chr2_64912529     ZGre    A    G        0      0        2 
   2  chr2_64912529     ZHar    A    G        0      0        2 
   2  chr2_64912529   Sample    A    G        0      0        2 
   2  chr2_64914683     AAsi    A    G        0      0        2 
   2  chr2_64914683     AKia    A    G        0      0        2 
   2  chr2_64914683     AOna    A    G        0      0        2 
   2  chr2_64914683     ASom    A    G        0      0        2 
   2  chr2_64914683     HCab    A    G        0      0        2 
   2  chr2_64914683     HPrz    A    G      0.5      1        2 
   2  chr2_64914683     ZBoe    A    G        0      0        2 
   2  chr2_64914683     ZGre    A    G        0      0        2 
   2  chr2_64914683     ZHar    A    G        0      0        2 
   2  chr2_64914683   Sample    A    G        0      0        2 
   2  chr2_64916774     AAsi    A    G        0      0        2 
   2  chr2_64916774     AKia    A    G        0      0        2 
   2  chr2_64916774     AOna    A    G      0.5      1        2 
   2  chr2_64916774     ASom    A    G        0      0        2 
   2  chr2_64916774     HCab    A    G        0      0        2 
   2  chr2_64916774     HPrz    A    G        0      0        2 
   2  chr2_64916774     ZBoe    A    G        0      0        2 
   2  chr2_64916774     ZGre    A    G        0      0        2 
   2  chr2_64916774     ZHar    A    G        0      0        2 
   2  chr2_64916774   Sample    A    G        0      0        2 
   2  chr2_64918240     AAsi    C    A        0      0        2 
   2  chr2_64918240     AKia    C    A        0      0        2 
   2  chr2_64918240     AOna    C    A        0      0        2 
   2  chr2_64918240     ASom    C    A        0      0        2 
   2  chr2_64918240     HCab    C    A        0      0        2 
   2  chr2_64918240     HPrz    C    A        0      0        2 
   2  chr2_64918240     ZBoe    C    A        1      2        2 
   2  chr2_64918240     ZGre    C    A      0.5      1        2 
   2  chr2_64918240     ZHar    C    A        0      0        2 
   2  chr2_64918240   Sample    C    A        0      0        2 
   2  chr2_64925791     AAsi    G    A        0      0        2 
   2  chr2_64925791     AKia    G    A        0      0        2 
   2  chr2_64925791     AOna    G    A        0      0        2 
   2  chr2_64925791     ASom    G    A        0      0        2 
   2  chr2_64925791     HCab    G    A        1      2        2 
   2  chr2_64925791     HPrz    G    A        1      2        2 
   2  chr2_64925791     ZBoe    G    A        0      0        2 
   2  chr2_64925791     ZGre    G    A        0      0        2 
   2  chr2_64925791     ZHar    G    A        0      0        2 
   2  chr2_64925791   Sample    G    A        1      2        2 
   2  chr2_64927420     AAsi    A    G        0      0        2 
   2  chr2_64927420     AKia    A    G        0      0        2 
   2  chr2_64927420     AOna    A    G        0      0        2 
   2  chr2_64927420     ASom    A    G        0      0        2 
   2  chr2_64927420     HCab    A    G        1      2        2 
   2  chr2_64927420     HPrz    A    G        1      2        2 
   2  chr2_64927420     ZBoe    A    G        0      0        2 
   2  chr2_64927420     ZGre    A    G        0      0        2 
   2  chr2_64927420     ZHar    A    G        0      0        2 
   2  chr2_64927420   Sample    A    G        1      2        2 
   2  chr2_64934733     AAsi    T    C        0      0        2 
   2  chr2_64934733     AKia    T    C        0      0        2 
   2  chr2_64934733     AOna    T    C        0      0        2 
   2  chr2_64934733     ASom    T    C        0      0        2 
   2  chr2_64934733     HCab    T    C        1      2        2 
   2  chr2_64934733     HPrz    T    C        1      2        2 
   2  chr2_64934733     ZBoe    T    C        0      0        2 
   2  chr2_64934733     ZGre    T    C        0      0        2 
   2  chr2_64934733     ZHar    T    C        0      0        2 
   2  chr2_64934733   Sample    T    C        1      2        2 
   2  chr2_64935628     AAsi    C    T        0      0        2 
   2  chr2_64935628     AKia    C    T        0      0        2 
   2  chr2_64935628     AOna    C    T        0      0        2 
   2  chr2_64935628     ASom    C    T        0      0        2 
   2  chr2_64935628     HCab    C    T        0      0        2 
   2  chr2_64935628     HPrz    C    T        0      0        2 
   2  chr2_64935628     ZBoe    C    T        0      0        2 
   2  chr2_64935628     ZGre    C    T        0      0        2 
   2  chr2_64935628     ZHar    C    T        1      2        2 
   2  chr2_64935628   Sample    C    T        0      0        2 
   2  chr2_64938395     AAsi    C    T        0      0        2 
   2  chr2_64938395     AKia    C    T        0      0        2 
   2  chr2_64938395     AOna    C    T        0      0        2 
   2  chr2_64938395     ASom    C    T        0      0        2 
   2  chr2_64938395     HCab    C    T        1      2        2 
   2  chr2_64938395     HPrz    C    T      0.5      1        2 
   2  chr2_64938395     ZBoe    C    T        0      0        2 
   2  chr2_64938395     ZGre    C    T        0      0        2 
   2  chr2_64938395     ZHar    C    T        0      0        2 
   2  chr2_64938395   Sample    C    T        0      0        2 
   2  chr2_64952904     AAsi    A    G        0      0        2 
   2  chr2_64952904     AKia    A    G        0      0        2 
   2  chr2_64952904     AOna    A    G        0      0        2 
   2  chr2_64952904     ASom    A    G        0      0        2 
   2  chr2_64952904     HCab    A    G        1      2        2 
   2  chr2_64952904     HPrz    A    G        1      2        2 
   2  chr2_64952904     ZBoe    A    G        0      0        2 
   2  chr2_64952904     ZGre    A    G        0      0        2 
   2  chr2_64952904     ZHar    A    G        0      0        2 
   2  chr2_64952904   Sample    A    G        1      2        2 
   2  chr2_64955023     AAsi    T    C        0      0        2 
   2  chr2_64955023     AKia    T    C        0      0        2 
   2  chr2_64955023     AOna    T    C        0      0        2 
   2  chr2_64955023     ASom    T    C        0      0        2 
   2  chr2_64955023     HCab    T    C        1      2        2 
   2  chr2_64955023     HPrz    T    C        1      2        2 
   2  chr2_64955023     ZBoe    T    C        0      0        2 
   2  chr2_64955023     ZGre    T    C        0      0        2 
   2  chr2_64955023     ZHar    T    C        0      0        2 
   2  chr2_64955023   Sample    T    C        1      2        2 
   2  chr2_64966503     AAsi    T    C        0      0        2 
   2  chr2_64966503     AKia    T    C        0      0        2 
   2  chr2_64966503     AOna    T    C        0      0        2 
   2  chr2_64966503     ASom    T    C        0      0        2 
   2  chr2_64966503     HCab    T    C        1      2        2 
   2  chr2_64966503     HPrz    T    C        1      2        2 
   2  chr2_64966503     ZBoe    T    C        0      0        2 
   2  chr2_64966503     ZGre    T    C        0      0        2 
   2  chr2_64966503     ZHar    T    C        0      0        2 
   2  chr2_64966503   Sample    T    C        1      2        2 
   2  chr2_64969936     AAsi    A    G        0      0        2 
   2  chr2_64969936     AKia    A    G        0      0        2 
   2  chr2_64969936     AOna    A    G      0.5      1        2 
   2  chr2_64969936     ASom    A    G        0      0        2 
   2  chr2_64969936     HCab    A    G        0      0        2 
   2  chr2_64969936     HPrz    A    G        0      0        2 
   2  chr2_64969936     ZBoe    A    G        0      0        2 
   2  chr2_64969936     ZGre    A    G        0      0        2 
   2  chr2_64969936     ZHar    A    G        0      0        2 
   2  chr2_64969936   Sample    A    G        0      0        2 
   2  chr2_64971160     AAsi    G    A        0      0        2 
   2  chr2_64971160     AKia    G    A        0      0        2 
   2  chr2_64971160     AOna    G    A        0      0        2 
   2  chr2_64971160     ASom    G    A        0      0        2 
   2  chr2_64971160     HCab    G    A        1      2        2 
   2  chr2_64971160     HPrz    G    A        1      2        2 
   2  chr2_64971160     ZBoe    G    A        0      0        2 
   2  chr2_64971160     ZGre    G    A        0      0        2 
   2  chr2_64971160     ZHar    G    A        0      0        2 
   2  chr2_64971160   Sample    G    A        1      2        2 
   2  chr2_64973861     AAsi    G    C        0      0        2 
   2  chr2_64973861     AKia    G    C        0      0        2 
   2  chr2_64973861     AOna    G    C        0      0        2 
   2  chr2_64973861     ASom    G    C        0      0        2 
   2  chr2_64973861     HCab    G    C        0      0        2 
   2  chr2_64973861     HPrz    G    C        0      0        2 
   2  chr2_64973861     ZBoe    G    C        0      0        2 
   2  chr2_64973861     ZGre    G    C      0.5      1        2 
   2  chr2_64973861     ZHar    G    C        0      0        2 
   2  chr2_64973861   Sample    G    C        0      0        2 
   2  chr2_64973902     AAsi    G    A        0      0        2 
   2  chr2_64973902     AKia    G    A        0      0        2 
   2  chr2_64973902     AOna    G    A        0      0        2 
   2  chr2_64973902     ASom    G    A        0      0        2 
   2  chr2_64973902     HCab    G    A        0      0        2 
   2  chr2_64973902     HPrz    G    A        0      0        2 
   2  chr2_64973902     ZBoe    G    A        0      0        2 
   2  chr2_64973902     ZGre    G    A        0      0        2 
   2  chr2_64973902     ZHar    G    A        1      2        2 
   2  chr2_64973902   Sample    G    A        0      0        2 
   2  chr2_64978636     AAsi    A    C        0      0        2 
   2  chr2_64978636     AKia    A    C        0      0        2 
   2  chr2_64978636     AOna    A    C        0      0        2 
   2  chr2_64978636     ASom    A    C        0      0        2 
   2  chr2_64978636     HCab    A    C        1      2        2 
   2  chr2_64978636     HPrz    A    C        1      2        2 
   2  chr2_64978636     ZBoe    A    C        0      0        2 
   2  chr2_64978636     ZGre    A    C        0      0        2 
   2  chr2_64978636     ZHar    A    C        0      0        2 
   2  chr2_64978636   Sample    A    C        1      2        2 
   2  chr2_64981863     AAsi    C    G        0      0        2 
   2  chr2_64981863     AKia    C    G        0      0        2 
   2  chr2_64981863     AOna    C    G      0.5      1        2 
   2  chr2_64981863     ASom    C    G        0      0        2 
   2  chr2_64981863     HCab    C    G        0      0        2 
   2  chr2_64981863     HPrz    C    G        0      0        2 
   2  chr2_64981863     ZBoe    C    G        0      0        2 
   2  chr2_64981863     ZGre    C    G        0      0        2 
   2  chr2_64981863     ZHar    C    G        0      0        2 
   2  chr2_64981863   Sample    C    G        0      0        2 
   2  chr2_64982501     AAsi    A    G        0      0        2 
   2  chr2_64982501     AKia    A    G        1      2        2 
   2  chr2_64982501     AOna    A    G        1      2        2 
   2  chr2_64982501     ASom    A    G        0      0        2 
   2  chr2_64982501     HCab    A    G        0      0        2 
   2  chr2_64982501     HPrz    A    G        0      0        2 
   2  chr2_64982501     ZBoe    A    G        0      0        2 
   2  chr2_64982501     ZGre    A    G        0      0        2 
   2  chr2_64982501     ZHar    A    G        0      0        2 
   2  chr2_64982501   Sample    A    G        0      0        2 
   2  chr2_64983181     AAsi    A    C        0      0        2 
   2  chr2_64983181     AKia    A    C        0      0        2 
   2  chr2_64983181     AOna    A    C        0      0        2 
   2  chr2_64983181     ASom    A    C        0      0        2 
   2  chr2_64983181     HCab    A    C        1      2        2 
   2  chr2_64983181     HPrz    A    C        1      2        2 
   2  chr2_64983181     ZBoe    A    C        0      0        2 
   2  chr2_64983181     ZGre    A    C        0      0        2 
   2  chr2_64983181     ZHar    A    C        0      0        2 
   2  chr2_64983181   Sample    A    C        1      2        2 
   2  chr2_64983189     AAsi    A    C        0      0        2 
   2  chr2_64983189     AKia    A    C        0      0        2 
   2  chr2_64983189     AOna    A    C        0      0        2 
   2  chr2_64983189     ASom    A    C        0      0        2 
   2  chr2_64983189     HCab    A    C        0      0        2 
   2  chr2_64983189     HPrz    A    C      0.5      1        2 
   2  chr2_64983189     ZBoe    A    C        0      0        2 
   2  chr2_64983189     ZGre    A    C        0      0        2 
   2  chr2_64983189     ZHar    A    C        0      0        2 
   2  chr2_64983189   Sample    A    C        0      0        2 
   2  chr2_64983206     AAsi    G    A        0      0        2 
   2  chr2_64983206     AKia    G    A        0      0        2 
   2  chr2_64983206     AOna    G    A        1      2        2 
   2  chr2_64983206     ASom    G    A        0      0        2 
   2  chr2_64983206     HCab    G    A        0      0        2 
   2  chr2_64983206     HPrz    G    A        0      0        2 
   2  chr2_64983206     ZBoe    G    A        0      0        2 
   2  chr2_64983206     ZGre    G    A        0      0        2 
   2  chr2_64983206     ZHar    G    A        0      0        2 
   2  chr2_64983206   Sample    G    A        0      0        2 
   2  chr2_64986769     AAsi    C    T        0      0        2 
   2  chr2_64986769     AKia    C    T        0      0        2 
   2  chr2_64986769     AOna    C    T        0      0        2 
   2  chr2_64986769     ASom    C    T        0      0        2 
   2  chr2_64986769     HCab    C    T        1      2        2 
   2  chr2_64986769     HPrz    C    T        1      2        2 
   2  chr2_64986769     ZBoe    C    T        0      0        2 
   2  chr2_64986769     ZGre    C    T        0      0        2 
   2  chr2_64986769     ZHar    C    T        0      0        2 
   2  chr2_64986769   Sample    C    T        1      2        2 
   2  chr2_64990445     AAsi    A    G        0      0        2 
   2  chr2_64990445     AKia    A    G        0      0        2 
   2  chr2_64990445     AOna    A    G      0.5      1        2 
   2  chr2_64990445     ASom    A    G        0      0        2 
   2  chr2_64990445     HCab    A    G        0      0        2 
   2  chr2_64990445     HPrz    A    G        0      0        2 
   2  chr2_64990445     ZBoe    A    G        0      0        2 
   2  chr2_64990445     ZGre    A    G        0      0        2 
   2  chr2_64990445     ZHar    A    G        0      0        2 
   2  chr2_64990445   Sample    A    G        0      0        2 
   2  chr2_64996204     AAsi    T    C        0      0        2 
   2  chr2_64996204     AKia    T    C        0      0        2 
   2  chr2_64996204     AOna    T    C      0.5      1        2 
   2  chr2_64996204     ASom    T    C        0      0        2 
   2  chr2_64996204     HCab    T    C        0      0        2 
   2  chr2_64996204     HPrz    T    C        0      0        2 
   2  chr2_64996204     ZBoe    T    C        0      0        2 
   2  chr2_64996204     ZGre    T    C        0      0        2 
   2  chr2_64996204     ZHar    T    C        0      0        2 
   2  chr2_64996204   Sample    T    C        0      0        2 
   2  chr2_64998166     AAsi    T    A        0      0        2 
   2  chr2_64998166     AKia    T    A        0      0        2 
   2  chr2_64998166     AOna    T    A      0.5      1        2 
   2  chr2_64998166     ASom    T    A        0      0        2 
   2  chr2_64998166     HCab    T    A        0      0        2 
   2  chr2_64998166     HPrz    T    A        0      0        2 
   2  chr2_64998166     ZBoe    T    A        0      0        2 
   2  chr2_64998166     ZGre    T    A        0      0        2 
   2  chr2_64998166     ZHar    T    A        0      0        2 
   2  chr2_64998166   Sample    T    A        0      0        2 
   2  chr2_64998809     AAsi    A    G        0      0        2 
   2  chr2_64998809     AKia    A    G        0      0        2 
   2  chr2_64998809     AOna    A    G        0      0        2 
   2  chr2_64998809     ASom    A    G        0      0        2 
   2  chr2_64998809     HCab    A    G        1      2        2 
   2  chr2_64998809     HPrz    A    G        1      2        2 
   2  chr2_64998809     ZBoe    A    G        0      0        2 
   2  chr2_64998809     ZGre    A    G        0      0        2 
   2  chr2_64998809     ZHar    A    G        0      0        2 
   2  chr2_64998809   Sample    A    G        1      2        2 
   2  chr2_65001079     AAsi    C    T        0      0        2 
   2  chr2_65001079     AKia    C    T        0      0        2 
   2  chr2_65001079     AOna    C    T        0      0        2 
   2  chr2_65001079     ASom    C    T        0      0        2 
   2  chr2_65001079     HCab    C    T        0      0        2 
   2  chr2_65001079     HPrz    C    T        0      0        2 
   2  chr2_65001079     ZBoe    C    T        0      0        2 
   2  chr2_65001079     ZGre    C    T        1      2        2 
   2  chr2_65001079     ZHar    C    T        0      0        2 
   2  chr2_65001079   Sample    C    T        0      0        2 
   2  chr2_65011728     AAsi    A    G        0      0        2 
   2  chr2_65011728     AKia    A    G        0      0        2 
   2  chr2_65011728     AOna    A    G        0      0        2 
   2  chr2_65011728     ASom    A    G        0      0        2 
   2  chr2_65011728     HCab    A    G        0      0        2 
   2  chr2_65011728     HPrz    A    G        0      0        2 
   2  chr2_65011728     ZBoe    A    G      0.5      1        2 
   2  chr2_65011728     ZGre    A    G        0      0        2 
   2  chr2_65011728     ZHar    A    G        0      0        2 
   2  chr2_65011728   Sample    A    G        0      0        2 
   2  chr2_65024505     AAsi    C    A        0      0        2 
   2  chr2_65024505     AKia    C    A        0      0        2 
   2  chr2_65024505     AOna    C    A        0      0        2 
   2  chr2_65024505     ASom    C    A        0      0        2 
   2  chr2_65024505     HCab    C    A        0      0        2 
   2  chr2_65024505     HPrz    C    A      0.5      1        2 
   2  chr2_65024505     ZBoe    C    A        0      0        2 
   2  chr2_65024505     ZGre    C    A        0      0        2 
   2  chr2_65024505     ZHar    C    A        0      0        2 
   2  chr2_65024505   Sample    C    A        0      0        2 
   2  chr2_65027236     AAsi    G    C        1      2        2 
   2  chr2_65027236     AKia    G    C        1      2        2 
   2  chr2_65027236     AOna    G    C      0.5      1        2 
   2  chr2_65027236     ASom    G    C        1      2        2 
   2  chr2_65027236     HCab    G    C        0      0        2 
   2  chr2_65027236     HPrz    G    C        0      0        2 
   2  chr2_65027236     ZBoe    G    C        0      0        2 
   2  chr2_65027236     ZGre    G    C      0.5      1        2 
   2  chr2_65027236     ZHar    G    C        0      0        2 
   2  chr2_65027236   Sample    G    C        0      0        2 
   2  chr2_65035167     AAsi    T    C        0      0        2 
   2  chr2_65035167     AKia    T    C        0      0        2 
   2  chr2_65035167     AOna    T    C        0      0        2 
   2  chr2_65035167     ASom    T    C        0      0        2 
   2  chr2_65035167     HCab    T    C        0      0        2 
   2  chr2_65035167     HPrz    T    C        0      0        2 
   2  chr2_65035167     ZBoe    T    C      0.5      1        2 
   2  chr2_65035167     ZGre    T    C        0      0        2 
   2  chr2_65035167     ZHar    T    C        0      0        2 
   2  chr2_65035167   Sample    T    C        0      0        2 
   2  chr2_65040383     AAsi    A    C      0.5      1        2 
   2  chr2_65040383     AKia    A    C        0      0        2 
   2  chr2_65040383     AOna    A    C        0      0        2 
   2  chr2_65040383     ASom    A    C        0      0        2 
   2  chr2_65040383     HCab    A    C        0      0        2 
   2  chr2_65040383     HPrz    A    C        0      0        2 
   2  chr2_65040383     ZBoe    A    C        0      0        2 
   2  chr2_65040383     ZGre    A    C        0      0        2 
   2  chr2_65040383     ZHar    A    C        0      0        2 
   2  chr2_65040383   Sample    A    C        0      0        2 
   2  chr2_65044570     AAsi    C    G        0      0        2 
   2  chr2_65044570     AKia    C    G      0.5      1        2 
   2  chr2_65044570     AOna    C    G        0      0        2 
   2  chr2_65044570     ASom    C    G        0      0        2 
   2  chr2_65044570     HCab    C    G        0      0        2 
   2  chr2_65044570     HPrz    C    G        0      0        2 
   2  chr2_65044570     ZBoe    C    G        0      0        2 
   2  chr2_65044570     ZGre    C    G        0      0        2 
   2  chr2_65044570     ZHar    C    G        0      0        2 
   2  chr2_65044570   Sample    C    G        0      0        2 
   2  chr2_65046263     AAsi    A    G        0      0        2 
   2  chr2_65046263     AKia    A    G        0      0        2 
   2  chr2_65046263     AOna    A    G        0      0        2 
   2  chr2_65046263     ASom    A    G      0.5      1        2 
   2  chr2_65046263     HCab    A    G        0      0        2 
   2  chr2_65046263     HPrz    A    G        0      0        2 
   2  chr2_65046263     ZBoe    A    G        0      0        2 
   2  chr2_65046263     ZGre    A    G        0      0        2 
   2  chr2_65046263     ZHar    A    G        0      0        2 
   2  chr2_65046263   Sample    A    G        0      0        2 
   2  chr2_65054356     AAsi    A    T        0      0        2 
   2  chr2_65054356     AKia    A    T        0      0        2 
   2  chr2_65054356     AOna    A    T        0      0        2 
   2  chr2_65054356     ASom    A    T        0      0        2 
   2  chr2_65054356     HCab    A    T        0      0        2 
   2  chr2_65054356     HPrz    A    T        0      0        2 
   2  chr2_65054356     ZBoe    A    T      0.5      1        2 
   2  chr2_65054356     ZGre    A    T        0      0        2 
   2  chr2_65054356     ZHar    A    T        0      0        2 
   2  chr2_65054356   Sample    A    T        0      0        2 
   2  chr2_65059563     AAsi    A    G        0      0        2 
   2  chr2_65059563     AKia    A    G      0.5      1        2 
   2  chr2_65059563     AOna    A    G        0      0        2 
   2  chr2_65059563     ASom    A    G        0      0        2 
   2  chr2_65059563     HCab    A    G        0      0        2 
   2  chr2_65059563     HPrz    A    G        0      0        2 
   2  chr2_65059563     ZBoe    A    G        0      0        2 
   2  chr2_65059563     ZGre    A    G        0      0        2 
   2  chr2_65059563     ZHar    A    G        0      0        2 
   2  chr2_65059563   Sample    A    G        0      0        2 
   2  chr2_65062194     AAsi    T    C        0      0        2 
   2  chr2_65062194     AKia    T    C        0      0        2 
   2  chr2_65062194     AOna    T    C        0      0        2 
   2  chr2_65062194     ASom    T    C        0      0        2 
   2  chr2_65062194     HCab    T    C        1      2        2 
   2  chr2_65062194     HPrz    T    C        1      2        2 
   2  chr2_65062194     ZBoe    T    C        0      0        2 
   2  chr2_65062194     ZGre    T    C        0      0        2 
   2  chr2_65062194     ZHar    T    C        0      0        2 
   2  chr2_65062194   Sample    T    C        1      2        2 
   2  chr2_65070550     AAsi    T    C        0      0        2 
   2  chr2_65070550     AKia    T    C      0.5      1        2 
   2  chr2_65070550     AOna    T    C      0.5      1        2 
   2  chr2_65070550     ASom    T    C        0      0        2 
   2  chr2_65070550     HCab    T    C        0      0        2 
   2  chr2_65070550     HPrz    T    C        0      0        2 
   2  chr2_65070550     ZBoe    T    C        0      0        2 
   2  chr2_65070550     ZGre    T    C        0      0        2 
   2  chr2_65070550     ZHar    T    C        0      0        2 
   2  chr2_65070550   Sample    T    C        1      2        2 
   2  chr2_65076557     AAsi    A    C        0      0        2 
   2  chr2_65076557     AKia    A    C        0      0        2 
   2  chr2_65076557     AOna    A    C        0      0        2 
   2  chr2_65076557     ASom    A    C        0      0        2 
   2  chr2_65076557     HCab    A    C        1      2        2 
   2  chr2_65076557     HPrz    A    C        1      2        2 
   2  chr2_65076557     ZBoe    A    C        0      0        2 
   2  chr2_65076557     ZGre    A    C        0      0        2 
   2  chr2_65076557     ZHar    A    C        0      0        2 
   2  chr2_65076557   Sample    A    C        1      2        2 
   2  chr2_65096373     AAsi    T    C        0      0        2 
   2  chr2_65096373     AKia    T    C        0      0        2 
   2  chr2_65096373     AOna    T    C        0      0        2 
   2  chr2_65096373     ASom    T    C        0      0        2 
   2  chr2_65096373     HCab    T    C      0.5      1        2 
   2  chr2_65096373     HPrz    T    C        0      0        2 
   2  chr2_65096373     ZBoe    T    C        0      0        2 
   2  chr2_65096373     ZGre    T    C        0      0        2 
   2  chr2_65096373     ZHar    T    C        0      0        2 
   2  chr2_65096373   Sample    T    C        0      0        2 
   2  chr2_65099052     AAsi    C    T        0      0        2 
   2  chr2_65099052     AKia    C    T        0      0        2 
   2  chr2_65099052     AOna    C    T        0      0        2 
   2  chr2_65099052     ASom    C    T        0      0        2 
   2  chr2_65099052     HCab    C    T        1      2        2 
   2  chr2_65099052     HPrz    C    T        1      2        2 
   2  chr2_65099052     ZBoe    C    T        0      0        2 
   2  chr2_65099052     ZGre    C    T        0      0        2 
   2  chr2_65099052     ZHar    C    T        0      0        2 
   2  chr2_65099052   Sample    C    T        1      2        2 
   2  chr2_65102290     AAsi    G    A      0.5      1        2 
   2  chr2_65102290     AKia    G    A        0      0        2 
   2  chr2_65102290     AOna    G    A        0      0        2 
   2  chr2_65102290     ASom    G    A        0      0        2 
   2  chr2_65102290     HCab    G    A        0      0        2 
   2  chr2_65102290     HPrz    G    A        0      0        2 
   2  chr2_65102290     ZBoe    G    A        0      0        2 
   2  chr2_65102290     ZGre    G    A        0      0        2 
   2  chr2_65102290     ZHar    G    A        0      0        2 
   2  chr2_65102290   Sample    G    A        0      0        2 
   2  chr2_65110998     AAsi    A    C      0.5      1        2 
   2  chr2_65110998     AKia    A    C        0      0        2 
   2  chr2_65110998     AOna    A    C        0      0        2 
   2  chr2_65110998     ASom    A    C        0      0        2 
   2  chr2_65110998     HCab    A    C        0      0        2 
   2  chr2_65110998     HPrz    A    C        0      0        2 
   2  chr2_65110998     ZBoe    A    C        0      0        2 
   2  chr2_65110998     ZGre    A    C        0      0        2 
   2  chr2_65110998     ZHar    A    C        0      0        2 
   2  chr2_65110998   Sample    A    C        0      0        2 
   2  chr2_65111282     AAsi    A    G        0      0        2 
   2  chr2_65111282     AKia    A    G        1      2        2 
   2  chr2_65111282     AOna    A    G        0      0        2 
   2  chr2_65111282     ASom    A    G        0      0        2 
   2  chr2_65111282     HCab    A    G        0      0        2 
   2  chr2_65111282     HPrz    A    G        0      0        2 
   2  chr2_65111282     ZBoe    A    G        0      0        2 
   2  chr2_65111282     ZGre    A    G        0      0        2 
   2  chr2_65111282     ZHar    A    G        0      0        2 
   2  chr2_65111282   Sample    A    G        0      0        2 
   2  chr2_65112893     AAsi    G    T        0      0        2 
   2  chr2_65112893     AKia    G    T        0      0        2 
   2  chr2_65112893     AOna    G    T        0      0        2 
   2  chr2_65112893     ASom    G    T        0      0        2 
   2  chr2_65112893     HCab    G    T        0      0        2 
   2  chr2_65112893     HPrz    G    T        0      0        2 
   2  chr2_65112893     ZBoe    G    T      0.5      1        2 
   2  chr2_65112893     ZGre    G    T        0      0        2 
   2  chr2_65112893     ZHar    G    T        0      0        2 
   2  chr2_65112893   Sample    G    T        0      0        2 
   2  chr2_65114637     AAsi    T    G      0.5      1        2 
   2  chr2_65114637     AKia    T    G        0      0        2 
   2  chr2_65114637     AOna    T    G        0      0        2 
   2  chr2_65114637     ASom    T    G        0      0        2 
   2  chr2_65114637     HCab    T    G        0      0        2 
   2  chr2_65114637     HPrz    T    G        0      0        2 
   2  chr2_65114637     ZBoe    T    G      0.5      1        2 
   2  chr2_65114637     ZGre    T    G        0      0        2 
   2  chr2_65114637     ZHar    T    G        1      2        2 
   2  chr2_65114637   Sample    T    G        0      0        2 
   2  chr2_65120708     AAsi    G    C        0      0        2 
   2  chr2_65120708     AKia    G    C        0      0        2 
   2  chr2_65120708     AOna    G    C        0      0        2 
   2  chr2_65120708     ASom    G    C        0      0        2 
   2  chr2_65120708     HCab    G    C        1      2        2 
   2  chr2_65120708     HPrz    G    C        1      2        2 
   2  chr2_65120708     ZBoe    G    C        0      0        2 
   2  chr2_65120708     ZGre    G    C        0      0        2 
   2  chr2_65120708     ZHar    G    C        0      0        2 
   2  chr2_65120708   Sample    G    C        1      2        2 
   2  chr2_65131140     AAsi    A    G        0      0        2 
   2  chr2_65131140     AKia    A    G        0      0        2 
   2  chr2_65131140     AOna    A    G        0      0        2 
   2  chr2_65131140     ASom    A    G        0      0        2 
   2  chr2_65131140     HCab    A    G      0.5      1        2 
   2  chr2_65131140     HPrz    A    G      0.5      1        2 
   2  chr2_65131140     ZBoe    A    G        0      0        2 
   2  chr2_65131140     ZGre    A    G        0      0        2 
   2  chr2_65131140     ZHar    A    G        0      0        2 
   2  chr2_65131140   Sample    A    G        0      0        2 
   2  chr2_65132820     AAsi    C    T        0      0        2 
   2  chr2_65132820     AKia    C    T        0      0        2 
   2  chr2_65132820     AOna    C    T      0.5      1        2 
   2  chr2_65132820     ASom    C    T        0      0        2 
   2  chr2_65132820     HCab    C    T        0      0        2 
   2  chr2_65132820     HPrz    C    T        0      0        2 
   2  chr2_65132820     ZBoe    C    T        0      0        2 
   2  chr2_65132820     ZGre    C    T        0      0        2 
   2  chr2_65132820     ZHar    C    T        0      0        2 
   2  chr2_65132820   Sample    C    T        0      0        2 
   2  chr2_65148720     AAsi    A    G        1      2        2 
   2  chr2_65148720     AKia    A    G        0      0        2 
   2  chr2_65148720     AOna    A    G        0      0        2 
   2  chr2_65148720     ASom    A    G        1      2        2 
   2  chr2_65148720     HCab    A    G        0      0        2 
   2  chr2_65148720     HPrz    A    G        0      0        2 
   2  chr2_65148720     ZBoe    A    G        0      0        2 
   2  chr2_65148720     ZGre    A    G        0      0        2 
   2  chr2_65148720     ZHar    A    G        0      0        2 
   2  chr2_65148720   Sample    A    G        0      0        2 
   2  chr2_65149802     AAsi    A    T        0      0        2 
   2  chr2_65149802     AKia    A    T        0      0        2 
   2  chr2_65149802     AOna    A    T        0      0        2 
   2  chr2_65149802     ASom    A    T        0      0        2 
   2  chr2_65149802     HCab    A    T        0      0        2 
   2  chr2_65149802     HPrz    A    T        0      0        2 
   2  chr2_65149802     ZBoe    A    T      0.5      1        2 
   2  chr2_65149802     ZGre    A    T        0      0        2 
   2  chr2_65149802     ZHar    A    T        0      0        2 
   2  chr2_65149802   Sample    A    T        0      0        2 
   2  chr2_65152854     AAsi    G    C        0      0        2 
   2  chr2_65152854     AKia    G    C        0      0        2 
   2  chr2_65152854     AOna    G    C      0.5      1        2 
   2  chr2_65152854     ASom    G    C        0      0        2 
   2  chr2_65152854     HCab    G    C        0      0        2 
   2  chr2_65152854     HPrz    G    C        0      0        2 
   2  chr2_65152854     ZBoe    G    C        0      0        2 
   2  chr2_65152854     ZGre    G    C        0      0        2 
   2  chr2_65152854     ZHar    G    C        0      0        2 
   2  chr2_65152854   Sample    G    C        0      0        2 
   2  chr2_65158195     AAsi    A    T        0      0        2 
   2  chr2_65158195     AKia    A    T        0      0        2 
   2  chr2_65158195     AOna    A    T        0      0        2 
   2  chr2_65158195     ASom    A    T        0      0        2 
   2  chr2_65158195     HCab    A    T        1      2        2 
   2  chr2_65158195     HPrz    A    T        1      2        2 
   2  chr2_65158195     ZBoe    A    T        0      0        2 
   2  chr2_65158195     ZGre    A    T        0      0        2 
   2  chr2_65158195     ZHar    A    T        0      0        2 
   2  chr2_65158195   Sample    A    T        1      2        2 
   2  chr2_65160941     AAsi    C    T      0.5      1        2 
   2  chr2_65160941     AKia    C    T        0      0        2 
   2  chr2_65160941     AOna    C    T        0      0        2 
   2  chr2_65160941     ASom    C    T        0      0        2 
   2  chr2_65160941     HCab    C    T        0      0        2 
   2  chr2_65160941     HPrz    C    T        0      0        2 
   2  chr2_65160941     ZBoe    C    T        0      0        2 
   2  chr2_65160941     ZGre    C    T        0      0        2 
   2  chr2_65160941     ZHar    C    T        0      0        2 
   2  chr2_65160941   Sample    C    T        0      0        2 
   2  chr2_65162607     AAsi    A    C        0      0        2 
   2  chr2_65162607     AKia    A    C        0      0        2 
   2  chr2_65162607     AOna    A    C        0      0        2 
   2  chr2_65162607     ASom    A    C        0      0        2 
   2  chr2_65162607     HCab    A    C        0      0        2 
   2  chr2_65162607     HPrz    A    C        0      0        2 
   2  chr2_65162607     ZBoe    A    C        0      0        2 
   2  chr2_65162607     ZGre    A    C        1      2        2 
   2  chr2_65162607     ZHar    A    C        0      0        2 
   2  chr2_65162607   Sample    A    C        0      0        2 
   2  chr2_65162726     AAsi    A    G        0      0        2 
   2  chr2_65162726     AKia    A    G        0      0        2 
   2  chr2_65162726     AOna    A    G        0      0        2 
   2  chr2_65162726     ASom    A    G        0      0        2 
   2  chr2_65162726     HCab    A    G        0      0        2 
   2  chr2_65162726     HPrz    A    G        0      0        2 
   2  chr2_65162726     ZBoe    A    G        0      0        2 
   2  chr2_65162726     ZGre    A    G        0      0        2 
   2  chr2_65162726     ZHar    A    G        1      2        2 
   2  chr2_65162726   Sample    A    G        0      0        2 
   2  chr2_65165698     AAsi    C    T        0      0        2 
   2  chr2_65165698     AKia    C    T        0      0        2 
   2  chr2_65165698     AOna    C    T        0      0        2 
   2  chr2_65165698     ASom    C    T        0      0        2 
   2  chr2_65165698     HCab    C    T        1      2        2 
   2  chr2_65165698     HPrz    C    T        1      2        2 
   2  chr2_65165698     ZBoe    C    T        0      0        2 
   2  chr2_65165698     ZGre    C    T        0      0        2 
   2  chr2_65165698     ZHar    C    T        0      0        2 
   2  chr2_65165698   Sample    C    T        1      2        2 
   2  chr2_65165840     AAsi    G    A        0      0        2 
   2  chr2_65165840     AKia    G    A        0      0        2 
   2  chr2_65165840     AOna    G    A        0      0        2 
   2  chr2_65165840     ASom    G    A        0      0        2 
   2  chr2_65165840     HCab    G    A        1      2        2 
   2  chr2_65165840     HPrz    G    A        1      2        2 
   2  chr2_65165840     ZBoe    G    A        0      0        2 
   2  chr2_65165840     ZGre    G    A        0      0        2 
   2  chr2_65165840     ZHar    G    A        0      0        2 
   2  chr2_65165840   Sample    G    A        1      2        2 
   2  chr2_65168851     AAsi    G    A        0      0        2 
   2  chr2_65168851     AKia    G    A        0      0        2 
   2  chr2_65168851     AOna    G    A      0.5      1        2 
   2  chr2_65168851     ASom    G    A        0      0        2 
   2  chr2_65168851     HCab    G    A        0      0        2 
   2  chr2_65168851     HPrz    G    A        0      0        2 
   2  chr2_65168851     ZBoe    G    A        0      0        2 
   2  chr2_65168851     ZGre    G    A        0      0        2 
   2  chr2_65168851     ZHar    G    A        0      0        2 
   2  chr2_65168851   Sample    G    A        0      0        2 
   2  chr2_65172582     AAsi    A    C        0      0        2 
   2  chr2_65172582     AKia    A    C        0      0        2 
   2  chr2_65172582     AOna    A    C        0      0        2 
   2  chr2_65172582     ASom    A    C        0      0        2 
   2  chr2_65172582     HCab    A    C        0      0        2 
   2  chr2_65172582     HPrz    A    C        0      0        2 
   2  chr2_65172582     ZBoe    A    C        0      0        2 
   2  chr2_65172582     ZGre    A    C        0      0        2 
   2  chr2_65172582     ZHar    A    C      0.5      1        2 
   2  chr2_65172582   Sample    A    C        0      0        2 
   2  chr2_65184812     AAsi    T    C        0      0        2 
   2  chr2_65184812     AKia    T    C        0      0        2 
   2  chr2_65184812     AOna    T    C        0      0        2 
   2  chr2_65184812     ASom    T    C        0      0        2 
   2  chr2_65184812     HCab    T    C        0      0        2 
   2  chr2_65184812     HPrz    T    C        0      0        2 
   2  chr2_65184812     ZBoe    T    C      0.5      1        2 
   2  chr2_65184812     ZGre    T    C        0      0        2 
   2  chr2_65184812     ZHar    T    C        0      0        2 
   2  chr2_65184812   Sample    T    C        0      0        2 
   2  chr2_65188091     AAsi    A    C        0      0        2 
   2  chr2_65188091     AKia    A    C        0      0        2 
   2  chr2_65188091     AOna    A    C        0      0        2 
   2  chr2_65188091     ASom    A    C        0      0        2 
   2  chr2_65188091     HCab    A    C        1      2        2 
   2  chr2_65188091     HPrz    A    C        1      2        2 
   2  chr2_65188091     ZBoe    A    C        0      0        2 
   2  chr2_65188091     ZGre    A    C        0      0        2 
   2  chr2_65188091     ZHar    A    C        0      0        2 
   2  chr2_65188091   Sample    A    C        1      2        2 
   2  chr2_65188504     AAsi    G    A        0      0        2 
   2  chr2_65188504     AKia    G    A        0      0        2 
   2  chr2_65188504     AOna    G    A        0      0        2 
   2  chr2_65188504     ASom    G    A        0      0        2 
   2  chr2_65188504     HCab    G    A        0      0        2 
   2  chr2_65188504     HPrz    G    A        0      0        2 
   2  chr2_65188504     ZBoe    G    A        0      0        2 
   2  chr2_65188504     ZGre    G    A        0      0        2 
   2  chr2_65188504     ZHar    G    A      0.5      1        2 
   2  chr2_65188504   Sample    G    A        0      0        2 
   2  chr2_65192178     AAsi    A    G        0      0        2 
   2  chr2_65192178     AKia    A    G        0      0        2 
   2  chr2_65192178     AOna    A    G        0      0        2 
   2  chr2_65192178     ASom    A    G        1      2        2 
   2  chr2_65192178     HCab    A    G        0      0        2 
   2  chr2_65192178     HPrz    A    G        0      0        2 
   2  chr2_65192178     ZBoe    A    G        0      0        2 
   2  chr2_65192178     ZGre    A    G        0      0        2 
   2  chr2_65192178     ZHar    A    G        0      0        2 
   2  chr2_65192178   Sample    A    G        0      0        2 
   2  chr2_65193116     AAsi    A    G        0      0        2 
   2  chr2_65193116     AKia    A    G        0      0        2 
   2  chr2_65193116     AOna    A    G        0      0        2 
   2  chr2_65193116     ASom    A    G        0      0        2 
   2  chr2_65193116     HCab    A    G        0      0        2 
   2  chr2_65193116     HPrz    A    G        0      0        2 
   2  chr2_65193116     ZBoe    A    G        1      2        2 
   2  chr2_65193116     ZGre    A    G        1      2        2 
   2  chr2_65193116     ZHar    A    G        1      2        2 
   2  chr2_65193116   Sample    A    G        0      0        2 
   2  chr2_65198309     AAsi    T    C        0      0        2 
   2  chr2_65198309     AKia    T    C        0      0        2 
   2  chr2_65198309     AOna    T    C        0      0        2 
   2  chr2_65198309     ASom    T    C        0      0        2 
   2  chr2_65198309     HCab    T    C        1      2        2 
   2  chr2_65198309     HPrz    T    C        1      2        2 
   2  chr2_65198309     ZBoe    T    C        0      0        2 
   2  chr2_65198309     ZGre    T    C        0      0        2 
   2  chr2_65198309     ZHar    T    C        0      0        2 
   2  chr2_65198309   Sample    T    C        1      2        2 
   2  chr2_65198397     AAsi    A    G        0      0        2 
   2  chr2_65198397     AKia    A    G        0      0        2 
   2  chr2_65198397     AOna    A    G        0      0        2 
   2  chr2_65198397     ASom    A    G        0      0        2 
   2  chr2_65198397     HCab    A    G        1      2        2 
   2  chr2_65198397     HPrz    A    G        1      2        2 
   2  chr2_65198397     ZBoe    A    G        0      0        2 
   2  chr2_65198397     ZGre    A    G        0      0        2 
   2  chr2_65198397     ZHar    A    G        0      0        2 
   2  chr2_65198397   Sample    A    G        1      2        2 
   2  chr2_65206989     AAsi    A    G        1      2        2 
   2  chr2_65206989     AKia    A    G        1      2        2 
   2  chr2_65206989     AOna    A    G        1      2        2 
   2  chr2_65206989     ASom    A    G        0      0        2 
   2  chr2_65206989     HCab    A    G        0      0        2 
   2  chr2_65206989     HPrz    A    G        0      0        2 
   2  chr2_65206989     ZBoe    A    G        0      0        2 
   2  chr2_65206989     ZGre    A    G        0      0        2 
   2  chr2_65206989     ZHar    A    G        0      0        2 
   2  chr2_65206989   Sample    A    G        0      0        2 
   2  chr2_65212237     AAsi    G    A        0      0        2 
   2  chr2_65212237     AKia    G    A        0      0        2 
   2  chr2_65212237     AOna    G    A      0.5      1        2 
   2  chr2_65212237     ASom    G    A        0      0        2 
   2  chr2_65212237     HCab    G    A        0      0        2 
   2  chr2_65212237     HPrz    G    A        0      0        2 
   2  chr2_65212237     ZBoe    G    A        0      0        2 
   2  chr2_65212237     ZGre    G    A        0      0        2 
   2  chr2_65212237     ZHar    G    A        0      0        2 
   2  chr2_65212237   Sample    G    A        0      0        2 
   2  chr2_65228471     AAsi    G    A        0      0        2 
   2  chr2_65228471     AKia    G    A        0      0        2 
   2  chr2_65228471     AOna    G    A        0      0        2 
   2  chr2_65228471     ASom    G    A        0      0        2 
   2  chr2_65228471     HCab    G    A        1      2        2 
   2  chr2_65228471     HPrz    G    A        1      2        2 
   2  chr2_65228471     ZBoe    G    A        0      0        2 
   2  chr2_65228471     ZGre    G    A        0      0        2 
   2  chr2_65228471     ZHar    G    A        0      0        2 
   2  chr2_65228471   Sample    G    A        1      2        2 
   2  chr2_65228697     AAsi    A    C        0      0        2 
   2  chr2_65228697     AKia    A    C        0      0        2 
   2  chr2_65228697     AOna    A    C        0      0        2 
   2  chr2_65228697     ASom    A    C        0      0        2 
   2  chr2_65228697     HCab    A    C        1      2        2 
   2  chr2_65228697     HPrz    A    C        1      2        2 
   2  chr2_65228697     ZBoe    A    C        0      0        2 
   2  chr2_65228697     ZGre    A    C        0      0        2 
   2  chr2_65228697     ZHar    A    C        0      0        2 
   2  chr2_65228697   Sample    A    C        1      2        2 
   2  chr2_65231025     AAsi    A    G        1      2        2 
   2  chr2_65231025     AKia    A    G        0      0        2 
   2  chr2_65231025     AOna    A    G        0      0        2 
   2  chr2_65231025     ASom    A    G        1      2        2 
   2  chr2_65231025     HCab    A    G        0      0        2 
   2  chr2_65231025     HPrz    A    G        0      0        2 
   2  chr2_65231025     ZBoe    A    G        0      0        2 
   2  chr2_65231025     ZGre    A    G        0      0        2 
   2  chr2_65231025     ZHar    A    G        0      0        2 
   2  chr2_65231025   Sample    A    G        0      0        2 
   2  chr2_65235870     AAsi    G    A        0      0        2 
   2  chr2_65235870     AKia    G    A        0      0        2 
   2  chr2_65235870     AOna    G    A        0      0        2 
   2  chr2_65235870     ASom    G    A        0      0        2 
   2  chr2_65235870     HCab    G    A        1      2        2 
   2  chr2_65235870     HPrz    G    A        1      2        2 
   2  chr2_65235870     ZBoe    G    A        1      2        2 
   2  chr2_65235870     ZGre    G    A      0.5      1        2 
   2  chr2_65235870     ZHar    G    A        0      0        2 
   2  chr2_65235870   Sample    G    A        1      2        2 
   2  chr2_65237718     AAsi    T    C        0      0        2 
   2  chr2_65237718     AKia    T    C        0      0        2 
   2  chr2_65237718     AOna    T    C      0.5      1        2 
   2  chr2_65237718     ASom    T    C        0      0        2 
   2  chr2_65237718     HCab    T    C        0      0        2 
   2  chr2_65237718     HPrz    T    C        0      0        2 
   2  chr2_65237718     ZBoe    T    C        0      0        2 
   2  chr2_65237718     ZGre    T    C        0      0        2 
   2  chr2_65237718     ZHar    T    C        0      0        2 
   2  chr2_65237718   Sample    T    C        0      0        2 
   2  chr2_65238152     AAsi    G    A        0      0        2 
   2  chr2_65238152     AKia    G    A        0      0        2 
   2  chr2_65238152     AOna    G    A        0      0        2 
   2  chr2_65238152     ASom    G    A        0      0        2 
   2  chr2_65238152     HCab    G    A        1      2        2 
   2  chr2_65238152     HPrz    G    A        1      2        2 
   2  chr2_65238152     ZBoe    G    A        0      0        2 
   2  chr2_65238152     ZGre    G    A        0      0        2 
   2  chr2_65238152     ZHar    G    A        0      0        2 
   2  chr2_65238152   Sample    G    A        1      2        2 
   2  chr2_65240303     AAsi    G    T        0      0        2 
   2  chr2_65240303     AKia    G    T        0      0        2 
   2  chr2_65240303     AOna    G    T        0      0        2 
   2  chr2_65240303     ASom    G    T        0      0        2 
   2  chr2_65240303     HCab    G    T        1      2        2 
   2  chr2_65240303     HPrz    G    T        1      2        2 
   2  chr2_65240303     ZBoe    G    T        0      0        2 
   2  chr2_65240303     ZGre    G    T        0      0        2 
   2  chr2_65240303     ZHar    G    T        0      0        2 
   2  chr2_65240303   Sample    G    T        1      2        2 
   2  chr2_65243630     AAsi    G    A        0      0        2 
   2  chr2_65243630     AKia    G    A        1      2        2 
   2  chr2_65243630     AOna    G    A        0      0        2 
   2  chr2_65243630     ASom    G    A        0      0        2 
   2  chr2_65243630     HCab    G    A        0      0        2 
   2  chr2_65243630     HPrz    G    A        0      0        2 
   2  chr2_65243630     ZBoe    G    A        0      0        2 
   2  chr2_65243630     ZGre    G    A        0      0        2 
   2  chr2_65243630     ZHar    G    A        0      0        2 
   2  chr2_65243630   Sample    G    A        0      0        2 
   2  chr2_65244347     AAsi    A    G        0      0        2 
   2  chr2_65244347     AKia    A    G        0      0        2 
   2  chr2_65244347     AOna    A    G        0      0        2 
   2  chr2_65244347     ASom    A    G        0      0        2 
   2  chr2_65244347     HCab    A    G        1      2        2 
   2  chr2_65244347     HPrz    A    G        1      2        2 
   2  chr2_65244347     ZBoe    A    G        0      0        2 
   2  chr2_65244347     ZGre    A    G        0      0        2 
   2  chr2_65244347     ZHar    A    G        0      0        2 
   2  chr2_65244347   Sample    A    G        1      2        2 
   2  chr2_65253906     AAsi    G    T        0      0        2 
   2  chr2_65253906     AKia    G    T        0      0        2 
   2  chr2_65253906     AOna    G    T        0      0        2 
   2  chr2_65253906     ASom    G    T      0.5      1        2 
   2  chr2_65253906     HCab    G    T        0      0        2 
   2  chr2_65253906     HPrz    G    T        0      0        2 
   2  chr2_65253906     ZBoe    G    T        0      0        2 
   2  chr2_65253906     ZGre    G    T        0      0        2 
   2  chr2_65253906     ZHar    G    T        0      0        2 
   2  chr2_65253906   Sample    G    T        0      0        2 
   2  chr2_65255693     AAsi    A    G      0.5      1        2 
   2  chr2_65255693     AKia    A    G        0      0        2 
   2  chr2_65255693     AOna    A    G        0      0        2 
   2  chr2_65255693     ASom    A    G        0      0        2 
   2  chr2_65255693     HCab    A    G        0      0        2 
   2  chr2_65255693     HPrz    A    G        0      0        2 
   2  chr2_65255693     ZBoe    A    G        0      0        2 
   2  chr2_65255693     ZGre    A    G        0      0        2 
   2  chr2_65255693     ZHar    A    G        0      0        2 
   2  chr2_65255693   Sample    A    G        0      0        2 
   2  chr2_65256199     AAsi    A    G        0      0        2 
   2  chr2_65256199     AKia    A    G        0      0        2 
   2  chr2_65256199     AOna    A    G        0      0        2 
   2  chr2_65256199     ASom    A    G        0      0        2 
   2  chr2_65256199     HCab    A    G        0      0        2 
   2  chr2_65256199     HPrz    A    G        0      0        2 
   2  chr2_65256199     ZBoe    A    G        0      0        2 
   2  chr2_65256199     ZGre    A    G        0      0        2 
   2  chr2_65256199     ZHar    A    G        1      2        2 
   2  chr2_65256199   Sample    A    G        0      0        2 
   2  chr2_65259344     AAsi    T    C        0      0        2 
   2  chr2_65259344     AKia    T    C        0      0        2 
   2  chr2_65259344     AOna    T    C        0      0        2 
   2  chr2_65259344     ASom    T    C        0      0        2 
   2  chr2_65259344     HCab    T    C        0      0        2 
   2  chr2_65259344     HPrz    T    C        0      0        2 
   2  chr2_65259344     ZBoe    T    C      0.5      1        2 
   2  chr2_65259344     ZGre    T    C        0      0        2 
   2  chr2_65259344     ZHar    T    C        0      0        2 
   2  chr2_65259344   Sample    T    C        0      0        2 
   2  chr2_65261659     AAsi    G    A        0      0        2 
   2  chr2_65261659     AKia    G    A        1      2        2 
   2  chr2_65261659     AOna    G    A        1      2        2 
   2  chr2_65261659     ASom    G    A        0      0        2 
   2  chr2_65261659     HCab    G    A        0      0        2 
   2  chr2_65261659     HPrz    G    A        0      0        2 
   2  chr2_65261659     ZBoe    G    A        0      0        2 
   2  chr2_65261659     ZGre    G    A        0      0        2 
   2  chr2_65261659     ZHar    G    A        0      0        2 
   2  chr2_65261659   Sample    G    A        0      0        2 
   2  chr2_65262614     AAsi    A    G        1      2        2 
   2  chr2_65262614     AKia    A    G        1      2        2 
   2  chr2_65262614     AOna    A    G        1      2        2 
   2  chr2_65262614     ASom    A    G        1      2        2 
   2  chr2_65262614     HCab    A    G        0      0        2 
   2  chr2_65262614     HPrz    A    G        0      0        2 
   2  chr2_65262614     ZBoe    A    G        0      0        2 
   2  chr2_65262614     ZGre    A    G        0      0        2 
   2  chr2_65262614     ZHar    A    G        0      0        2 
   2  chr2_65262614   Sample    A    G        0      0        2 
   2  chr2_65276306     AAsi    T    C        0      0        2 
   2  chr2_65276306     AKia    T    C        0      0        2 
   2  chr2_65276306     AOna    T    C      0.5      1        2 
   2  chr2_65276306     ASom    T    C        0      0        2 
   2  chr2_65276306     HCab    T    C        0      0        2 
   2  chr2_65276306     HPrz    T    C        0      0        2 
   2  chr2_65276306     ZBoe    T    C        0      0        2 
   2  chr2_65276306     ZGre    T    C        0      0        2 
   2  chr2_65276306     ZHar    T    C        0      0        2 
   2  chr2_65276306   Sample    T    C        0      0        2 
   2  chr2_65284649     AAsi    G    A        0      0        2 
   2  chr2_65284649     AKia    G    A        0      0        2 
   2  chr2_65284649     AOna    G    A        0      0        2 
   2  chr2_65284649     ASom    G    A        0      0        2 
   2  chr2_65284649     HCab    G    A        0      0        2 
   2  chr2_65284649     HPrz    G    A        0      0        2 
   2  chr2_65284649     ZBoe    G    A        1      2        2 
   2  chr2_65284649     ZGre    G    A        1      2        2 
   2  chr2_65284649     ZHar    G    A        0      0        2 
   2  chr2_65284649   Sample    G    A        0      0        2 
   2  chr2_65293969     AAsi    G    A        0      0        2 
   2  chr2_65293969     AKia    G    A        0      0        2 
   2  chr2_65293969     AOna    G    A        0      0        2 
   2  chr2_65293969     ASom    G    A        0      0        2 
   2  chr2_65293969     HCab    G    A        0      0        2 
   2  chr2_65293969     HPrz    G    A        0      0        2 
   2  chr2_65293969     ZBoe    G    A        1      2        2 
   2  chr2_65293969     ZGre    G    A        1      2        2 
   2  chr2_65293969     ZHar    G    A        0      0        2 
   2  chr2_65293969   Sample    G    A        0      0        2 
   2  chr2_65297686     AAsi    T    C        0      0        2 
   2  chr2_65297686     AKia    T    C        0      0        2 
   2  chr2_65297686     AOna    T    C        0      0        2 
   2  chr2_65297686     ASom    T    C        0      0        2 
   2  chr2_65297686     HCab    T    C        0      0        2 
   2  chr2_65297686     HPrz    T    C        0      0        2 
   2  chr2_65297686     ZBoe    T    C        0      0        2 
   2  chr2_65297686     ZGre    T    C        0      0        2 
   2  chr2_65297686     ZHar    T    C        1      2        2 
   2  chr2_65297686   Sample    T    C        0      0        2 
   2  chr2_65299629     AAsi    T    G        0      0        2 
   2  chr2_65299629     AKia    T    G        0      0        2 
   2  chr2_65299629     AOna    T    G        0      0        2 
   2  chr2_65299629     ASom    T    G        0      0        2 
   2  chr2_65299629     HCab    T    G        0      0        2 
   2  chr2_65299629     HPrz    T    G        0      0        2 
   2  chr2_65299629     ZBoe    T    G        1      2        2 
   2  chr2_65299629     ZGre    T    G        0      0        2 
   2  chr2_65299629     ZHar    T    G        0      0        2 
   2  chr2_65299629   Sample    T    G        0      0        2 
   2  chr2_65303716     AAsi    G    A        0      0        2 
   2  chr2_65303716     AKia    G    A        0      0        2 
   2  chr2_65303716     AOna    G    A        0      0        2 
   2  chr2_65303716     ASom    G    A        0      0        2 
   2  chr2_65303716     HCab    G    A        0      0        2 
   2  chr2_65303716     HPrz    G    A        0      0        2 
   2  chr2_65303716     ZBoe    G    A        0      0        2 
   2  chr2_65303716     ZGre    G    A        1      2        2 
   2  chr2_65303716     ZHar    G    A        0      0        2 
   2  chr2_65303716   Sample    G    A        0      0        2 
   2  chr2_65304744     AAsi    T    C        0      0        2 
   2  chr2_65304744     AKia    T    C        0      0        2 
   2  chr2_65304744     AOna    T    C        0      0        2 
   2  chr2_65304744     ASom    T    C        0      0        2 
   2  chr2_65304744     HCab    T    C        0      0        2 
   2  chr2_65304744     HPrz    T    C        0      0        2 
   2  chr2_65304744     ZBoe    T    C        1      2        2 
   2  chr2_65304744     ZGre    T    C        1      2        2 
   2  chr2_65304744     ZHar    T    C        1      2        2 
   2  chr2_65304744   Sample    T    C        0      0        2 
   2  chr2_65305359     AAsi    A    G        0      0        2 
   2  chr2_65305359     AKia    A    G        0      0        2 
   2  chr2_65305359     AOna    A    G        0      0        2 
   2  chr2_65305359     ASom    A    G        0      0        2 
   2  chr2_65305359     HCab    A    G        0      0        2 
   2  chr2_65305359     HPrz    A    G        0      0        2 
   2  chr2_65305359     ZBoe    A    G        1      2        2 
   2  chr2_65305359     ZGre    A    G        1      2        2 
   2  chr2_65305359     ZHar    A    G        1      2        2 
   2  chr2_65305359   Sample    A    G        0      0        2 
   2  chr2_65305645     AAsi    T    C        1      2        2 
   2  chr2_65305645     AKia    T    C        1      2        2 
   2  chr2_65305645     AOna    T    C        1      2        2 
   2  chr2_65305645     ASom    T    C        1      2        2 
   2  chr2_65305645     HCab    T    C        0      0        2 
   2  chr2_65305645     HPrz    T    C        0      0        2 
   2  chr2_65305645     ZBoe    T    C        0      0        2 
   2  chr2_65305645     ZGre    T    C        0      0        2 
   2  chr2_65305645     ZHar    T    C        0      0        2 
   2  chr2_65305645   Sample    T    C        0      0        2 
   2  chr2_65307486     AAsi    A    G        0      0        2 
   2  chr2_65307486     AKia    A    G        1      2        2 
   2  chr2_65307486     AOna    A    G        0      0        2 
   2  chr2_65307486     ASom    A    G        0      0        2 
   2  chr2_65307486     HCab    A    G        0      0        2 
   2  chr2_65307486     HPrz    A    G        0      0        2 
   2  chr2_65307486     ZBoe    A    G        0      0        2 
   2  chr2_65307486     ZGre    A    G        0      0        2 
   2  chr2_65307486     ZHar    A    G        0      0        2 
   2  chr2_65307486   Sample    A    G        0      0        2 
   2  chr2_65313623     AAsi    T    C        0      0        2 
   2  chr2_65313623     AKia    T    C        0      0        2 
   2  chr2_65313623     AOna    T    C      0.5      1        2 
   2  chr2_65313623     ASom    T    C        0      0        2 
   2  chr2_65313623     HCab    T    C        0      0        2 
   2  chr2_65313623     HPrz    T    C        0      0        2 
   2  chr2_65313623     ZBoe    T    C        0      0        2 
   2  chr2_65313623     ZGre    T    C        1      2        2 
   2  chr2_65313623     ZHar    T    C        1      2        2 
   2  chr2_65313623   Sample    T    C        0      0        2 
   2  chr2_65314133     AAsi    G    C        0      0        2 
   2  chr2_65314133     AKia    G    C        0      0        2 
   2  chr2_65314133     AOna    G    C        0      0        2 
   2  chr2_65314133     ASom    G    C        0      0        2 
   2  chr2_65314133     HCab    G    C        1      2        2 
   2  chr2_65314133     HPrz    G    C        1      2        2 
   2  chr2_65314133     ZBoe    G    C        0      0        2 
   2  chr2_65314133     ZGre    G    C        0      0        2 
   2  chr2_65314133     ZHar    G    C        0      0        2 
   2  chr2_65314133   Sample    G    C        1      2        2 
   2  chr2_65318309     AAsi    A    G        0      0        2 
   2  chr2_65318309     AKia    A    G        0      0        2 
   2  chr2_65318309     AOna    A    G        0      0        2 
   2  chr2_65318309     ASom    A    G        0      0        2 
   2  chr2_65318309     HCab    A    G        1      2        2 
   2  chr2_65318309     HPrz    A    G        1      2        2 
   2  chr2_65318309     ZBoe    A    G        0      0        2 
   2  chr2_65318309     ZGre    A    G        0      0        2 
   2  chr2_65318309     ZHar    A    G        0      0        2 
   2  chr2_65318309   Sample    A    G        1      2        2 
   2  chr2_65323697     AAsi    G    T        0      0        2 
   2  chr2_65323697     AKia    G    T        0      0        2 
   2  chr2_65323697     AOna    G    T        0      0        2 
   2  chr2_65323697     ASom    G    T        0      0        2 
   2  chr2_65323697     HCab    G    T        1      2        2 
   2  chr2_65323697     HPrz    G    T        1      2        2 
   2  chr2_65323697     ZBoe    G    T        0      0        2 
   2  chr2_65323697     ZGre    G    T        0      0        2 
   2  chr2_65323697     ZHar    G    T        0      0        2 
   2  chr2_65323697   Sample    G    T        1      2        2 
   2  chr2_65327393     AAsi    G    C        0      0        2 
   2  chr2_65327393     AKia    G    C        0      0        2 
   2  chr2_65327393     AOna    G    C        0      0        2 
   2  chr2_65327393     ASom    G    C        0      0        2 
   2  chr2_65327393     HCab    G    C        1      2        2 
   2  chr2_65327393     HPrz    G    C        1      2        2 
   2  chr2_65327393     ZBoe    G    C        0      0        2 
   2  chr2_65327393     ZGre    G    C        0      0        2 
   2  chr2_65327393     ZHar    G    C        0      0        2 
   2  chr2_65327393   Sample    G    C        1      2        2 
   2  chr2_65327429     AAsi    A    G        0      0        2 
   2  chr2_65327429     AKia    A    G        0      0        2 
   2  chr2_65327429     AOna    A    G      0.5      1        2 
   2  chr2_65327429     ASom    A    G        0      0        2 
   2  chr2_65327429     HCab    A    G        0      0        2 
   2  chr2_65327429     HPrz    A    G        0      0        2 
   2  chr2_65327429     ZBoe    A    G        0      0        2 
   2  chr2_65327429     ZGre    A    G        0      0        2 
   2  chr2_65327429     ZHar    A    G        0      0        2 
   2  chr2_65327429   Sample    A    G        0      0        2 
   2  chr2_65337155     AAsi    T    C        0      0        2 
   2  chr2_65337155     AKia    T    C        0      0        2 
   2  chr2_65337155     AOna    T    C        0      0        2 
   2  chr2_65337155     ASom    T    C      0.5      1        2 
   2  chr2_65337155     HCab    T    C        0      0        2 
   2  chr2_65337155     HPrz    T    C        0      0        2 
   2  chr2_65337155     ZBoe    T    C        0      0        2 
   2  chr2_65337155     ZGre    T    C        0      0        2 
   2  chr2_65337155     ZHar    T    C        0      0        2 
   2  chr2_65337155   Sample    T    C        0      0        2 
   2  chr2_65348172     AAsi    A    T        1      2        2 
   2  chr2_65348172     AKia    A    T        0      0        2 
   2  chr2_65348172     AOna    A    T        0      0        2 
   2  chr2_65348172     ASom    A    T        1      2        2 
   2  chr2_65348172     HCab    A    T        1      2        2 
   2  chr2_65348172     HPrz    A    T        1      2        2 
   2  chr2_65348172     ZBoe    A    T        0      0        2 
   2  chr2_65348172     ZGre    A    T        0      0        2 
   2  chr2_65348172     ZHar    A    T        0      0        2 
   2  chr2_65348172   Sample    A    T        1      2        2 
   2  chr2_65349720     AAsi    G    C        0      0        2 
   2  chr2_65349720     AKia    G    C        1      2        2 
   2  chr2_65349720     AOna    G    C      0.5      1        2 
   2  chr2_65349720     ASom    G    C        0      0        2 
   2  chr2_65349720     HCab    G    C        0      0        2 
   2  chr2_65349720     HPrz    G    C        0      0        2 
   2  chr2_65349720     ZBoe    G    C        0      0        2 
   2  chr2_65349720     ZGre    G    C        0      0        2 
   2  chr2_65349720     ZHar    G    C        0      0        2 
   2  chr2_65349720   Sample    G    C        0      0        2 
   2  chr2_65351683     AAsi    T    C        0      0        2 
   2  chr2_65351683     AKia    T    C        0      0        2 
   2  chr2_65351683     AOna    T    C        0      0        2 
   2  chr2_65351683     ASom    T    C        0      0        2 
   2  chr2_65351683     HCab    T    C        0      0        2 
   2  chr2_65351683     HPrz    T    C        0      0        2 
   2  chr2_65351683     ZBoe    T    C        0      0        2 
   2  chr2_65351683     ZGre    T    C        0      0        2 
   2  chr2_65351683     ZHar    T    C        1      2        2 
   2  chr2_65351683   Sample    T    C        0      0        2 
   2  chr2_65352170     AAsi    T    C        0      0        2 
   2  chr2_65352170     AKia    T    C        0      0        2 
   2  chr2_65352170     AOna    T    C        0      0        2 
   2  chr2_65352170     ASom    T    C        0      0        2 
   2  chr2_65352170     HCab    T    C        1      2        2 
   2  chr2_65352170     HPrz    T    C        1      2        2 
   2  chr2_65352170     ZBoe    T    C        0      0        2 
   2  chr2_65352170     ZGre    T    C        0      0        2 
   2  chr2_65352170     ZHar    T    C        0      0        2 
   2  chr2_65352170   Sample    T    C        1      2        2 
   2  chr2_65364521     AAsi    T    G        0      0        2 
   2  chr2_65364521     AKia    T    G        0      0        2 
   2  chr2_65364521     AOna    T    G        0      0        2 
   2  chr2_65364521     ASom    T    G        0      0        2 
   2  chr2_65364521     HCab    T    G        0      0        2 
   2  chr2_65364521     HPrz    T    G        0      0        2 
   2  chr2_65364521     ZBoe    T    G        0      0        2 
   2  chr2_65364521     ZGre    T    G        0      0        2 
   2  chr2_65364521     ZHar    T    G        1      2        2 
   2  chr2_65364521   Sample    T    G        0      0        2 
   2  chr2_65366000     AAsi    T    C        0      0        2 
   2  chr2_65366000     AKia    T    C        0      0        2 
   2  chr2_65366000     AOna    T    C        0      0        2 
   2  chr2_65366000     ASom    T    C        0      0        2 
   2  chr2_65366000     HCab    T    C        1      2        2 
   2  chr2_65366000     HPrz    T    C        1      2        2 
   2  chr2_65366000     ZBoe    T    C        0      0        2 
   2  chr2_65366000     ZGre    T    C        0      0        2 
   2  chr2_65366000     ZHar    T    C        0      0        2 
   2  chr2_65366000   Sample    T    C        1      2        2 
   2  chr2_65366980     AAsi    A    G        0      0        2 
   2  chr2_65366980     AKia    A    G        0      0        2 
   2  chr2_65366980     AOna    A    G        0      0        2 
   2  chr2_65366980     ASom    A    G      0.5      1        2 
   2  chr2_65366980     HCab    A    G        0      0        2 
   2  chr2_65366980     HPrz    A    G        0      0        2 
   2  chr2_65366980     ZBoe    A    G        0      0        2 
   2  chr2_65366980     ZGre    A    G        0      0        2 
   2  chr2_65366980     ZHar    A    G        0      0        2 
   2  chr2_65366980   Sample    A    G        0      0        2 
   2  chr2_65367581     AAsi    C    T        0      0        2 
   2  chr2_65367581     AKia    C    T        0      0        2 
   2  chr2_65367581     AOna    C    T        0      0        2 
   2  chr2_65367581     ASom    C    T        0      0        2 
   2  chr2_65367581     HCab    C    T        1      2        2 
   2  chr2_65367581     HPrz    C    T        1      2        2 
   2  chr2_65367581     ZBoe    C    T        0      0        2 
   2  chr2_65367581     ZGre    C    T        0      0        2 
   2  chr2_65367581     ZHar    C    T        0      0        2 
   2  chr2_65367581   Sample    C    T        1      2        2 
   2  chr2_65376162     AAsi    C    G        1      2        2 
   2  chr2_65376162     AKia    C    G        0      0        2 
   2  chr2_65376162     AOna    C    G        0      0        2 
   2  chr2_65376162     ASom    C    G        0      0        2 
   2  chr2_65376162     HCab    C    G        1      2        2 
   2  chr2_65376162     HPrz    C    G        1      2        2 
   2  chr2_65376162     ZBoe    C    G        0      0        2 
   2  chr2_65376162     ZGre    C    G        0      0        2 
   2  chr2_65376162     ZHar    C    G        1      2        2 
   2  chr2_65376162   Sample    C    G        1      2        2 
   2  chr2_65376904     AAsi    T    C        0      0        2 
   2  chr2_65376904     AKia    T    C        0      0        2 
   2  chr2_65376904     AOna    T    C        0      0        2 
   2  chr2_65376904     ASom    T    C        0      0        2 
   2  chr2_65376904     HCab    T    C        0      0        2 
   2  chr2_65376904     HPrz    T    C        0      0        2 
   2  chr2_65376904     ZBoe    T    C        0      0        2 
   2  chr2_65376904     ZGre    T    C        0      0        2 
   2  chr2_65376904     ZHar    T    C      0.5      1        2 
   2  chr2_65376904   Sample    T    C        0      0        2 
   2  chr2_65384277     AAsi    T    C        0      0        2 
   2  chr2_65384277     AKia    T    C        0      0        2 
   2  chr2_65384277     AOna    T    C        0      0        2 
   2  chr2_65384277     ASom    T    C        0      0        2 
   2  chr2_65384277     HCab    T    C        1      2        2 
   2  chr2_65384277     HPrz    T    C        1      2        2 
   2  chr2_65384277     ZBoe    T    C        0      0        2 
   2  chr2_65384277     ZGre    T    C        0      0        2 
   2  chr2_65384277     ZHar    T    C        0      0        2 
   2  chr2_65384277   Sample    T    C        1      2        2 
   2  chr2_65390300     AAsi    C    A        0      0        2 
   2  chr2_65390300     AKia    C    A        0      0        2 
   2  chr2_65390300     AOna    C    A        0      0        2 
   2  chr2_65390300     ASom    C    A        0      0        2 
   2  chr2_65390300     HCab    C    A        0      0        2 
   2  chr2_65390300     HPrz    C    A        0      0        2 
   2  chr2_65390300     ZBoe    C    A        0      0        2 
   2  chr2_65390300     ZGre    C    A        0      0        2 
   2  chr2_65390300     ZHar    C    A      0.5      1        2 
   2  chr2_65390300   Sample    C    A        0      0        2 
   2  chr2_65392693     AAsi    G    A        0      0        2 
   2  chr2_65392693     AKia    G    A        0      0        2 
   2  chr2_65392693     AOna    G    A        0      0        2 
   2  chr2_65392693     ASom    G    A        0      0        2 
   2  chr2_65392693     HCab    G    A        1      2        2 
   2  chr2_65392693     HPrz    G    A        1      2        2 
   2  chr2_65392693     ZBoe    G    A        0      0        2 
   2  chr2_65392693     ZGre    G    A        0      0        2 
   2  chr2_65392693     ZHar    G    A        0      0        2 
   2  chr2_65392693   Sample    G    A        1      2        2 
   2  chr2_65398003     AAsi    A    C        0      0        2 
   2  chr2_65398003     AKia    A    C        0      0        2 
   2  chr2_65398003     AOna    A    C      0.5      1        2 
   2  chr2_65398003     ASom    A    C        0      0        2 
   2  chr2_65398003     HCab    A    C        0      0        2 
   2  chr2_65398003     HPrz    A    C        0      0        2 
   2  chr2_65398003     ZBoe    A    C        0      0        2 
   2  chr2_65398003     ZGre    A    C        0      0        2 
   2  chr2_65398003     ZHar    A    C        0      0        2 
   2  chr2_65398003   Sample    A    C        0      0        2 
   2  chr2_65398602     AAsi    C    T        0      0        2 
   2  chr2_65398602     AKia    C    T        0      0        2 
   2  chr2_65398602     AOna    C    T        0      0        2 
   2  chr2_65398602     ASom    C    T        0      0        2 
   2  chr2_65398602     HCab    C    T        1      2        2 
   2  chr2_65398602     HPrz    C    T        1      2        2 
   2  chr2_65398602     ZBoe    C    T        0      0        2 
   2  chr2_65398602     ZGre    C    T        0      0        2 
   2  chr2_65398602     ZHar    C    T        0      0        2 
   2  chr2_65398602   Sample    C    T        1      2        2 
   2  chr2_65402696     AAsi    C    T        0      0        2 
   2  chr2_65402696     AKia    C    T        0      0        2 
   2  chr2_65402696     AOna    C    T        0      0        2 
   2  chr2_65402696     ASom    C    T        0      0        2 
   2  chr2_65402696     HCab    C    T        0      0        2 
   2  chr2_65402696     HPrz    C    T        0      0        2 
   2  chr2_65402696     ZBoe    C    T        1      2        2 
   2  chr2_65402696     ZGre    C    T        0      0        2 
   2  chr2_65402696     ZHar    C    T        0      0        2 
   2  chr2_65402696   Sample    C    T        0      0        2 
   2  chr2_65411147     AAsi    T    G        0      0        2 
   2  chr2_65411147     AKia    T    G        0      0        2 
   2  chr2_65411147     AOna    T    G        0      0        2 
   2  chr2_65411147     ASom    T    G        0      0        2 
   2  chr2_65411147     HCab    T    G        0      0        2 
   2  chr2_65411147     HPrz    T    G        0      0        2 
   2  chr2_65411147     ZBoe    T    G      0.5      1        2 
   2  chr2_65411147     ZGre    T    G        0      0        2 
   2  chr2_65411147     ZHar    T    G        0      0        2 
   2  chr2_65411147   Sample    T    G        0      0        2 
   2  chr2_65423005     AAsi    G    A        0      0        2 
   2  chr2_65423005     AKia    G    A        0      0        2 
   2  chr2_65423005     AOna    G    A        0      0        2 
   2  chr2_65423005     ASom    G    A        0      0        2 
   2  chr2_65423005     HCab    G    A        0      0        2 
   2  chr2_65423005     HPrz    G    A        0      0        2 
   2  chr2_65423005     ZBoe    G    A        0      0        2 
   2  chr2_65423005     ZGre    G    A        1      2        2 
   2  chr2_65423005     ZHar    G    A        0      0        2 
   2  chr2_65423005   Sample    G    A        0      0        2 
   2  chr2_65426616     AAsi    G    A        0      0        2 
   2  chr2_65426616     AKia    G    A        0      0        2 
   2  chr2_65426616     AOna    G    A        0      0        2 
   2  chr2_65426616     ASom    G    A        0      0        2 
   2  chr2_65426616     HCab    G    A        1      2        2 
   2  chr2_65426616     HPrz    G    A        1      2        2 
   2  chr2_65426616     ZBoe    G    A        0      0        2 
   2  chr2_65426616     ZGre    G    A        0      0        2 
   2  chr2_65426616     ZHar    G    A        0      0        2 
   2  chr2_65426616   Sample    G    A        1      2        2 
   2  chr2_65431048     AAsi    A    C        0      0        2 
   2  chr2_65431048     AKia    A    C        0      0        2 
   2  chr2_65431048     AOna    A    C        0      0        2 
   2  chr2_65431048     ASom    A    C        0      0        2 
   2  chr2_65431048     HCab    A    C        1      2        2 
   2  chr2_65431048     HPrz    A    C        1      2        2 
   2  chr2_65431048     ZBoe    A    C        0      0        2 
   2  chr2_65431048     ZGre    A    C        0      0        2 
   2  chr2_65431048     ZHar    A    C        0      0        2 
   2  chr2_65431048   Sample    A    C        1      2        2 
   2  chr2_65437960     AAsi    C    T        0      0        2 
   2  chr2_65437960     AKia    C    T        0      0        2 
   2  chr2_65437960     AOna    C    T        0      0        2 
   2  chr2_65437960     ASom    C    T        0      0        2 
   2  chr2_65437960     HCab    C    T        1      2        2 
   2  chr2_65437960     HPrz    C    T        1      2        2 
   2  chr2_65437960     ZBoe    C    T        0      0        2 
   2  chr2_65437960     ZGre    C    T        0      0        2 
   2  chr2_65437960     ZHar    C    T        0      0        2 
   2  chr2_65437960   Sample    C    T        1      2        2 
   2  chr2_65442750     AAsi    T    C        0      0        2 
   2  chr2_65442750     AKia    T    C        0      0        2 
   2  chr2_65442750     AOna    T    C        0      0        2 
   2  chr2_65442750     ASom    T    C        0      0        2 
   2  chr2_65442750     HCab    T    C        1      2        2 
   2  chr2_65442750     HPrz    T    C        1      2        2 
   2  chr2_65442750     ZBoe    T    C        0      0        2 
   2  chr2_65442750     ZGre    T    C        0      0        2 
   2  chr2_65442750     ZHar    T    C        0      0        2 
   2  chr2_65442750   Sample    T    C        1      2        2 
   2  chr2_65442802     AAsi    G    T        0      0        2 
   2  chr2_65442802     AKia    G    T        0      0        2 
   2  chr2_65442802     AOna    G    T        0      0        2 
   2  chr2_65442802     ASom    G    T        0      0        2 
   2  chr2_65442802     HCab    G    T        0      0        2 
   2  chr2_65442802     HPrz    G    T        0      0        2 
   2  chr2_65442802     ZBoe    G    T        0      0        2 
   2  chr2_65442802     ZGre    G    T        0      0        2 
   2  chr2_65442802     ZHar    G    T        1      2        2 
   2  chr2_65442802   Sample    G    T        0      0        2 
   2  chr2_65475967     AAsi    T    C        0      0        2 
   2  chr2_65475967     AKia    T    C        0      0        2 
   2  chr2_65475967     AOna    T    C        0      0        2 
   2  chr2_65475967     ASom    T    C        0      0        2 
   2  chr2_65475967     HCab    T    C        0      0        2 
   2  chr2_65475967     HPrz    T    C        0      0        2 
   2  chr2_65475967     ZBoe    T    C      0.5      1        2 
   2  chr2_65475967     ZGre    T    C        0      0        2 
   2  chr2_65475967     ZHar    T    C        0      0        2 
   2  chr2_65475967   Sample    T    C        0      0        2 
   2  chr2_65476341     AAsi    C    T        0      0        2 
   2  chr2_65476341     AKia    C    T        0      0        2 
   2  chr2_65476341     AOna    C    T        0      0        2 
   2  chr2_65476341     ASom    C    T        0      0        2 
   2  chr2_65476341     HCab    C    T        0      0        2 
   2  chr2_65476341     HPrz    C    T        0      0        2 
   2  chr2_65476341     ZBoe    C    T      0.5      1        2 
   2  chr2_65476341     ZGre    C    T        0      0        2 
   2  chr2_65476341     ZHar    C    T        0      0        2 
   2  chr2_65476341   Sample    C    T        0      0        2 
   2  chr2_65487182     AAsi    A    G        0      0        2 
   2  chr2_65487182     AKia    A    G        0      0        2 
   2  chr2_65487182     AOna    A    G        0      0        2 
   2  chr2_65487182     ASom    A    G        0      0        2 
   2  chr2_65487182     HCab    A    G        1      2        2 
   2  chr2_65487182     HPrz    A    G        1      2        2 
   2  chr2_65487182     ZBoe    A    G        0      0        2 
   2  chr2_65487182     ZGre    A    G        0      0        2 
   2  chr2_65487182     ZHar    A    G        0      0        2 
   2  chr2_65487182   Sample    A    G        1      2        2 
   2  chr2_65493491     AAsi    T    C        0      0        2 
   2  chr2_65493491     AKia    T    C        0      0        2 
   2  chr2_65493491     AOna    T    C        0      0        2 
   2  chr2_65493491     ASom    T    C        0      0        2 
   2  chr2_65493491     HCab    T    C        1      2        2 
   2  chr2_65493491     HPrz    T    C        1      2        2 
   2  chr2_65493491     ZBoe    T    C        0      0        2 
   2  chr2_65493491     ZGre    T    C        0      0        2 
   2  chr2_65493491     ZHar    T    C        0      0        2 
   2  chr2_65493491   Sample    T    C        1      2        2 
   2  chr2_65494599     AAsi    T    G        0      0        2 
   2  chr2_65494599     AKia    T    G        0      0        2 
   2  chr2_65494599     AOna    T    G        0      0        2 
   2  chr2_65494599     ASom    T    G        0      0        2 
   2  chr2_65494599     HCab    T    G        0      0        2 
   2  chr2_65494599     HPrz    T    G        0      0        2 
   2  chr2_65494599     ZBoe    T    G        0      0        2 
   2  chr2_65494599     ZGre    T    G        1      2        2 
   2  chr2_65494599     ZHar    T    G        0      0        2 
   2  chr2_65494599   Sample    T    G        0      0        2 
   2  chr2_65496141     AAsi    G    A        0      0        2 
   2  chr2_65496141     AKia    G    A        0      0        2 
   2  chr2_65496141     AOna    G    A        0      0        2 
   2  chr2_65496141     ASom    G    A        0      0        2 
   2  chr2_65496141     HCab    G    A      0.5      1        2 
   2  chr2_65496141     HPrz    G    A        1      2        2 
   2  chr2_65496141     ZBoe    G    A        0      0        2 
   2  chr2_65496141     ZGre    G    A        0      0        2 
   2  chr2_65496141     ZHar    G    A        0      0        2 
   2  chr2_65496141   Sample    G    A        1      2        2 
   2  chr2_65499885     AAsi    T    C        1      2        2 
   2  chr2_65499885     AKia    T    C        0      0        2 
   2  chr2_65499885     AOna    T    C        0      0        2 
   2  chr2_65499885     ASom    T    C        0      0        2 
   2  chr2_65499885     HCab    T    C        0      0        2 
   2  chr2_65499885     HPrz    T    C        0      0        2 
   2  chr2_65499885     ZBoe    T    C        0      0        2 
   2  chr2_65499885     ZGre    T    C        0      0        2 
   2  chr2_65499885     ZHar    T    C        0      0        2 
   2  chr2_65499885   Sample    T    C        0      0        2 
   2  chr2_65513833     AAsi    C    T        0      0        2 
   2  chr2_65513833     AKia    C    T        0      0        2 
   2  chr2_65513833     AOna    C    T        0      0        2 
   2  chr2_65513833     ASom    C    T        0      0        2 
   2  chr2_65513833     HCab    C    T        1      2        2 
   2  chr2_65513833     HPrz    C    T        1      2        2 
   2  chr2_65513833     ZBoe    C    T        0      0        2 
   2  chr2_65513833     ZGre    C    T        0      0        2 
   2  chr2_65513833     ZHar    C    T        0      0        2 
   2  chr2_65513833   Sample    C    T        1      2        2 
   2  chr2_65514148     AAsi    A    G        0      0        2 
   2  chr2_65514148     AKia    A    G        0      0        2 
   2  chr2_65514148     AOna    A    G        0      0        2 
   2  chr2_65514148     ASom    A    G        0      0        2 
   2  chr2_65514148     HCab    A    G        0      0        2 
   2  chr2_65514148     HPrz    A    G        0      0        2 
   2  chr2_65514148     ZBoe    A    G      0.5      1        2 
   2  chr2_65514148     ZGre    A    G        0      0        2 
   2  chr2_65514148     ZHar    A    G        0      0        2 
   2  chr2_65514148   Sample    A    G        0      0        2 
   2  chr2_65515702     AAsi    C    T        0      0        2 
   2  chr2_65515702     AKia    C    T        0      0        2 
   2  chr2_65515702     AOna    C    T        0      0        2 
   2  chr2_65515702     ASom    C    T        0      0        2 
   2  chr2_65515702     HCab    C    T        1      2        2 
   2  chr2_65515702     HPrz    C    T        1      2        2 
   2  chr2_65515702     ZBoe    C    T        0      0        2 
   2  chr2_65515702     ZGre    C    T        0      0        2 
   2  chr2_65515702     ZHar    C    T        0      0        2 
   2  chr2_65515702   Sample    C    T        1      2        2 
   2  chr2_65522847     AAsi    C    G        0      0        2 
   2  chr2_65522847     AKia    C    G        0      0        2 
   2  chr2_65522847     AOna    C    G      0.5      1        2 
   2  chr2_65522847     ASom    C    G        0      0        2 
   2  chr2_65522847     HCab    C    G        0      0        2 
   2  chr2_65522847     HPrz    C    G        0      0        2 
   2  chr2_65522847     ZBoe    C    G        0      0        2 
   2  chr2_65522847     ZGre    C    G        0      0        2 
   2  chr2_65522847     ZHar    C    G        0      0        2 
   2  chr2_65522847   Sample    C    G        0      0        2 
   2  chr2_65527732     AAsi    T    C        0      0        2 
   2  chr2_65527732     AKia    T    C        0      0        2 
   2  chr2_65527732     AOna    T    C        0      0        2 
   2  chr2_65527732     ASom    T    C        0      0        2 
   2  chr2_65527732     HCab    T    C        1      2        2 
   2  chr2_65527732     HPrz    T    C        1      2        2 
   2  chr2_65527732     ZBoe    T    C        0      0        2 
   2  chr2_65527732     ZGre    T    C        0      0        2 
   2  chr2_65527732     ZHar    T    C        0      0        2 
   2  chr2_65527732   Sample    T    C        1      2        2 
   2  chr2_65537932     AAsi    C    A        0      0        2 
   2  chr2_65537932     AKia    C    A        1      2        2 
   2  chr2_65537932     AOna    C    A        0      0        2 
   2  chr2_65537932     ASom    C    A        0      0        2 
   2  chr2_65537932     HCab    C    A        0      0        2 
   2  chr2_65537932     HPrz    C    A        0      0        2 
   2  chr2_65537932     ZBoe    C    A        0      0        2 
   2  chr2_65537932     ZGre    C    A        0      0        2 
   2  chr2_65537932     ZHar    C    A        0      0        2 
   2  chr2_65537932   Sample    C    A        0      0        2 
   2  chr2_65538782     AAsi    A    G        0      0        2 
   2  chr2_65538782     AKia    A    G        0      0        2 
   2  chr2_65538782     AOna    A    G        0      0        2 
   2  chr2_65538782     ASom    A    G        0      0        2 
   2  chr2_65538782     HCab    A    G        0      0        2 
   2  chr2_65538782     HPrz    A    G        0      0        2 
   2  chr2_65538782     ZBoe    A    G        0      0        2 
   2  chr2_65538782     ZGre    A    G        0      0        2 
   2  chr2_65538782     ZHar    A    G      0.5      1        2 
   2  chr2_65538782   Sample    A    G        0      0        2 
   2  chr2_65552883     AAsi    A    G        0      0        2 
   2  chr2_65552883     AKia    A    G        0      0        2 
   2  chr2_65552883     AOna    A    G        0      0        2 
   2  chr2_65552883     ASom    A    G        0      0        2 
   2  chr2_65552883     HCab    A    G        1      2        2 
   2  chr2_65552883     HPrz    A    G        1      2        2 
   2  chr2_65552883     ZBoe    A    G        0      0        2 
   2  chr2_65552883     ZGre    A    G        0      0        2 
   2  chr2_65552883     ZHar    A    G        0      0        2 
   2  chr2_65552883   Sample    A    G        1      2        2 
   2  chr2_65553896     AAsi    A    G        0      0        2 
   2  chr2_65553896     AKia    A    G        0      0        2 
   2  chr2_65553896     AOna    A    G        0      0        2 
   2  chr2_65553896     ASom    A    G        0      0        2 
   2  chr2_65553896     HCab    A    G        1      2        2 
   2  chr2_65553896     HPrz    A    G        1      2        2 
   2  chr2_65553896     ZBoe    A    G        0      0        2 
   2  chr2_65553896     ZGre    A    G        0      0        2 
   2  chr2_65553896     ZHar    A    G        0      0        2 
   2  chr2_65553896   Sample    A    G        1      2        2 
   2  chr2_65565567     AAsi    G    A        0      0        2 
   2  chr2_65565567     AKia    G    A        0      0        2 
   2  chr2_65565567     AOna    G    A        0      0        2 
   2  chr2_65565567     ASom    G    A        0      0        2 
   2  chr2_65565567     HCab    G    A        1      2        2 
   2  chr2_65565567     HPrz    G    A        1      2        2 
   2  chr2_65565567     ZBoe    G    A        0      0        2 
   2  chr2_65565567     ZGre    G    A        0      0        2 
   2  chr2_65565567     ZHar    G    A        0      0        2 
   2  chr2_65565567   Sample    G    A        1      2        2 
   2  chr2_65568853     AAsi    C    T        0      0        2 
   2  chr2_65568853     AKia    C    T        1      2        2 
   2  chr2_65568853     AOna    C    T        0      0        2 
   2  chr2_65568853     ASom    C    T        0      0        2 
   2  chr2_65568853     HCab    C    T        0      0        2 
   2  chr2_65568853     HPrz    C    T        0      0        2 
   2  chr2_65568853     ZBoe    C    T        0      0        2 
   2  chr2_65568853     ZGre    C    T        0      0        2 
   2  chr2_65568853     ZHar    C    T        0      0        2 
   2  chr2_65568853   Sample    C    T        0      0        2 
   2  chr2_65573084     AAsi    G    A        0      0        2 
   2  chr2_65573084     AKia    G    A        0      0        2 
   2  chr2_65573084     AOna    G    A        0      0        2 
   2  chr2_65573084     ASom    G    A        0      0        2 
   2  chr2_65573084     HCab    G    A        1      2        2 
   2  chr2_65573084     HPrz    G    A        1      2        2 
   2  chr2_65573084     ZBoe    G    A        0      0        2 
   2  chr2_65573084     ZGre    G    A        0      0        2 
   2  chr2_65573084     ZHar    G    A        0      0        2 
   2  chr2_65573084   Sample    G    A        1      2        2 
   2  chr2_65582292     AAsi    G    A        0      0        2 
   2  chr2_65582292     AKia    G    A        0      0        2 
   2  chr2_65582292     AOna    G    A        0      0        2 
   2  chr2_65582292     ASom    G    A        0      0        2 
   2  chr2_65582292     HCab    G    A      0.5      1        2 
   2  chr2_65582292     HPrz    G    A        1      2        2 
   2  chr2_65582292     ZBoe    G    A        0      0        2 
   2  chr2_65582292     ZGre    G    A        0      0        2 
   2  chr2_65582292     ZHar    G    A        0      0        2 
   2  chr2_65582292   Sample    G    A        0      0        2 
   2  chr2_65584648     AAsi    G    A        0      0        2 
   2  chr2_65584648     AKia    G    A        0      0        2 
   2  chr2_65584648     AOna    G    A        0      0        2 
   2  chr2_65584648     ASom    G    A        0      0        2 
   2  chr2_65584648     HCab    G    A        0      0        2 
   2  chr2_65584648     HPrz    G    A        0      0        2 
   2  chr2_65584648     ZBoe    G    A        0      0        2 
   2  chr2_65584648     ZGre    G    A        1      2        2 
   2  chr2_65584648     ZHar    G    A        0      0        2 
   2  chr2_65584648   Sample    G    A        0      0        2 
   2  chr2_65603857     AAsi    C    G        0      0        2 
   2  chr2_65603857     AKia    C    G        0      0        2 
   2  chr2_65603857     AOna    C    G        0      0        2 
   2  chr2_65603857     ASom    C    G        0      0        2 
   2  chr2_65603857     HCab    C    G        1      2        2 
   2  chr2_65603857     HPrz    C    G        1      2        2 
   2  chr2_65603857     ZBoe    C    G        0      0        2 
   2  chr2_65603857     ZGre    C    G        0      0        2 
   2  chr2_65603857     ZHar    C    G        0      0        2 
   2  chr2_65603857   Sample    C    G        1      2        2 
   2  chr2_65604804     AAsi    G    C        0      0        2 
   2  chr2_65604804     AKia    G    C        0      0        2 
   2  chr2_65604804     AOna    G    C      0.5      1        2 
   2  chr2_65604804     ASom    G    C        0      0        2 
   2  chr2_65604804     HCab    G    C        0      0        2 
   2  chr2_65604804     HPrz    G    C        0      0        2 
   2  chr2_65604804     ZBoe    G    C        0      0        2 
   2  chr2_65604804     ZGre    G    C        0      0        2 
   2  chr2_65604804     ZHar    G    C        0      0        2 
   2  chr2_65604804   Sample    G    C        0      0        2 
   2  chr2_65606437     AAsi    T    A        0      0        2 
   2  chr2_65606437     AKia    T    A        0      0        2 
   2  chr2_65606437     AOna    T    A        0      0        2 
   2  chr2_65606437     ASom    T    A      0.5      1        2 
   2  chr2_65606437     HCab    T    A        0      0        2 
   2  chr2_65606437     HPrz    T    A        0      0        2 
   2  chr2_65606437     ZBoe    T    A        0      0        2 
   2  chr2_65606437     ZGre    T    A        0      0        2 
   2  chr2_65606437     ZHar    T    A        0      0        2 
   2  chr2_65606437   Sample    T    A        0      0        2 
   2  chr2_65615377     AAsi    G    A        0      0        2 
   2  chr2_65615377     AKia    G    A        0      0        2 
   2  chr2_65615377     AOna    G    A        0      0        2 
   2  chr2_65615377     ASom    G    A        0      0        2 
   2  chr2_65615377     HCab    G    A        0      0        2 
   2  chr2_65615377     HPrz    G    A        0      0        2 
   2  chr2_65615377     ZBoe    G    A        0      0        2 
   2  chr2_65615377     ZGre    G    A        0      0        2 
   2  chr2_65615377     ZHar    G    A        1      2        2 
   2  chr2_65615377   Sample    G    A        0      0        2 
   2  chr2_65632227     AAsi    T    C        0      0        2 
   2  chr2_65632227     AKia    T    C        0      0        2 
   2  chr2_65632227     AOna    T    C      0.5      1        2 
   2  chr2_65632227     ASom    T    C        0      0        2 
   2  chr2_65632227     HCab    T    C        0      0        2 
   2  chr2_65632227     HPrz    T    C        0      0        2 
   2  chr2_65632227     ZBoe    T    C        0      0        2 
   2  chr2_65632227     ZGre    T    C        0      0        2 
   2  chr2_65632227     ZHar    T    C        0      0        2 
   2  chr2_65632227   Sample    T    C        0      0        2 
   2  chr2_65636800     AAsi    G    A        0      0        2 
   2  chr2_65636800     AKia    G    A        0      0        2 
   2  chr2_65636800     AOna    G    A        0      0        2 
   2  chr2_65636800     ASom    G    A        0      0        2 
   2  chr2_65636800     HCab    G    A        1      2        2 
   2  chr2_65636800     HPrz    G    A        1      2        2 
   2  chr2_65636800     ZBoe    G    A        0      0        2 
   2  chr2_65636800     ZGre    G    A        0      0        2 
   2  chr2_65636800     ZHar    G    A        0      0        2 
   2  chr2_65636800   Sample    G    A        1      2        2 
   2  chr2_65643337     AAsi    A    G        1      2        2 
   2  chr2_65643337     AKia    A    G        0      0        2 
   2  chr2_65643337     AOna    A    G        0      0        2 
   2  chr2_65643337     ASom    A    G        1      2        2 
   2  chr2_65643337     HCab    A    G        0      0        2 
   2  chr2_65643337     HPrz    A    G        0      0        2 
   2  chr2_65643337     ZBoe    A    G        0      0        2 
   2  chr2_65643337     ZGre    A    G        0      0        2 
   2  chr2_65643337     ZHar    A    G        0      0        2 
   2  chr2_65643337   Sample    A    G        0      0        2 
   2  chr2_65658622     AAsi    C    T        0      0        2 
   2  chr2_65658622     AKia    C    T        0      0        2 
   2  chr2_65658622     AOna    C    T        0      0        2 
   2  chr2_65658622     ASom    C    T        0      0        2 
   2  chr2_65658622     HCab    C    T        1      2        2 
   2  chr2_65658622     HPrz    C    T        1      2        2 
   2  chr2_65658622     ZBoe    C    T        0      0        2 
   2  chr2_65658622     ZGre    C    T        0      0        2 
   2  chr2_65658622     ZHar    C    T        0      0        2 
   2  chr2_65658622   Sample    C    T        1      2        2 
   2  chr2_65668276     AAsi    A    G        0      0        2 
   2  chr2_65668276     AKia    A    G        0      0        2 
   2  chr2_65668276     AOna    A    G        0      0        2 
   2  chr2_65668276     ASom    A    G        0      0        2 
   2  chr2_65668276     HCab    A    G        0      0        2 
   2  chr2_65668276     HPrz    A    G        0      0        2 
   2  chr2_65668276     ZBoe    A    G      0.5      1        2 
   2  chr2_65668276     ZGre    A    G        0      0        2 
   2  chr2_65668276     ZHar    A    G        0      0        2 
   2  chr2_65668276   Sample    A    G        0      0        2 
   2  chr2_65669658     AAsi    C    T        0      0        2 
   2  chr2_65669658     AKia    C    T        0      0        2 
   2  chr2_65669658     AOna    C    T        0      0        2 
   2  chr2_65669658     ASom    C    T        0      0        2 
   2  chr2_65669658     HCab    C    T        1      2        2 
   2  chr2_65669658     HPrz    C    T        1      2        2 
   2  chr2_65669658     ZBoe    C    T        0      0        2 
   2  chr2_65669658     ZGre    C    T        0      0        2 
   2  chr2_65669658     ZHar    C    T        0      0        2 
   2  chr2_65669658   Sample    C    T        1      2        2 
   2  chr2_65680926     AAsi    T    C        0      0        2 
   2  chr2_65680926     AKia    T    C        0      0        2 
   2  chr2_65680926     AOna    T    C        0      0        2 
   2  chr2_65680926     ASom    T    C      0.5      1        2 
   2  chr2_65680926     HCab    T    C        0      0        2 
   2  chr2_65680926     HPrz    T    C        0      0        2 
   2  chr2_65680926     ZBoe    T    C        0      0        2 
   2  chr2_65680926     ZGre    T    C        0      0        2 
   2  chr2_65680926     ZHar    T    C        0      0        2 
   2  chr2_65680926   Sample    T    C        0      0        2 
   2  chr2_65685193     AAsi    G    C        1      2        2 
   2  chr2_65685193     AKia    G    C        0      0        2 
   2  chr2_65685193     AOna    G    C        0      0        2 
   2  chr2_65685193     ASom    G    C        1      2        2 
   2  chr2_65685193     HCab    G    C        0      0        2 
   2  chr2_65685193     HPrz    G    C        0      0        2 
   2  chr2_65685193     ZBoe    G    C        0      0        2 
   2  chr2_65685193     ZGre    G    C        0      0        2 
   2  chr2_65685193     ZHar    G    C        0      0        2 
   2  chr2_65685193   Sample    G    C        0      0        2 
   2  chr2_65694943     AAsi    T    C        0      0        2 
   2  chr2_65694943     AKia    T    C        0      0        2 
   2  chr2_65694943     AOna    T    C      0.5      1        2 
   2  chr2_65694943     ASom    T    C        0      0        2 
   2  chr2_65694943     HCab    T    C        0      0        2 
   2  chr2_65694943     HPrz    T    C        0      0        2 
   2  chr2_65694943     ZBoe    T    C        0      0        2 
   2  chr2_65694943     ZGre    T    C        0      0        2 
   2  chr2_65694943     ZHar    T    C        0      0        2 
   2  chr2_65694943   Sample    T    C        0      0        2 
   2  chr2_65695596     AAsi    G    A        0      0        2 
   2  chr2_65695596     AKia    G    A        1      2        2 
   2  chr2_65695596     AOna    G    A      0.5      1        2 
   2  chr2_65695596     ASom    G    A        0      0        2 
   2  chr2_65695596     HCab    G    A        0      0        2 
   2  chr2_65695596     HPrz    G    A        0      0        2 
   2  chr2_65695596     ZBoe    G    A        0      0        2 
   2  chr2_65695596     ZGre    G    A        0      0        2 
   2  chr2_65695596     ZHar    G    A        0      0        2 
   2  chr2_65695596   Sample    G    A        0      0        2 
   2  chr2_65707430     AAsi    A    G        0      0        2 
   2  chr2_65707430     AKia    A    G        1      2        2 
   2  chr2_65707430     AOna    A    G      0.5      1        2 
   2  chr2_65707430     ASom    A    G        0      0        2 
   2  chr2_65707430     HCab    A    G        0      0        2 
   2  chr2_65707430     HPrz    A    G        0      0        2 
   2  chr2_65707430     ZBoe    A    G        0      0        2 
   2  chr2_65707430     ZGre    A    G        0      0        2 
   2  chr2_65707430     ZHar    A    G        0      0        2 
   2  chr2_65707430   Sample    A    G        0      0        2 
   2  chr2_65711161     AAsi    C    T        1      2        2 
   2  chr2_65711161     AKia    C    T        0      0        2 
   2  chr2_65711161     AOna    C    T        0      0        2 
   2  chr2_65711161     ASom    C    T      0.5      1        2 
   2  chr2_65711161     HCab    C    T        0      0        2 
   2  chr2_65711161     HPrz    C    T        0      0        2 
   2  chr2_65711161     ZBoe    C    T        0      0        2 
   2  chr2_65711161     ZGre    C    T        0      0        2 
   2  chr2_65711161     ZHar    C    T        0      0        2 
   2  chr2_65711161   Sample    C    T        0      0        2 
   2  chr2_65712116     AAsi    T    G        0      0        2 
   2  chr2_65712116     AKia    T    G        0      0        2 
   2  chr2_65712116     AOna    T    G        0      0        2 
   2  chr2_65712116     ASom    T    G        0      0        2 
   2  chr2_65712116     HCab    T    G        1      2        2 
   2  chr2_65712116     HPrz    T    G        1      2        2 
   2  chr2_65712116     ZBoe    T    G        0      0        2 
   2  chr2_65712116     ZGre    T    G        0      0        2 
   2  chr2_65712116     ZHar    T    G        0      0        2 
   2  chr2_65712116   Sample    T    G        1      2        2 
   2  chr2_65712131     AAsi    G    A        1      2        2 
   2  chr2_65712131     AKia    G    A        0      0        2 
   2  chr2_65712131     AOna    G    A        0      0        2 
   2  chr2_65712131     ASom    G    A        0      0        2 
   2  chr2_65712131     HCab    G    A        0      0        2 
   2  chr2_65712131     HPrz    G    A        0      0        2 
   2  chr2_65712131     ZBoe    G    A        0      0        2 
   2  chr2_65712131     ZGre    G    A        0      0        2 
   2  chr2_65712131     ZHar    G    A        0      0        2 
   2  chr2_65712131   Sample    G    A        0      0        2 
   2  chr2_65724198     AAsi    A    G        0      0        2 
   2  chr2_65724198     AKia    A    G        0      0        2 
   2  chr2_65724198     AOna    A    G        0      0        2 
   2  chr2_65724198     ASom    A    G        0      0        2 
   2  chr2_65724198     HCab    A    G        0      0        2 
   2  chr2_65724198     HPrz    A    G        0      0        2 
   2  chr2_65724198     ZBoe    A    G        0      0        2 
   2  chr2_65724198     ZGre    A    G        1      2        2 
   2  chr2_65724198     ZHar    A    G        0      0        2 
   2  chr2_65724198   Sample    A    G        0      0        2 
   2  chr2_65724240     AAsi    A    G        0      0        2 
   2  chr2_65724240     AKia    A    G        0      0        2 
   2  chr2_65724240     AOna    A    G        0      0        2 
   2  chr2_65724240     ASom    A    G        0      0        2 
   2  chr2_65724240     HCab    A    G        0      0        2 
   2  chr2_65724240     HPrz    A    G        0      0        2 
   2  chr2_65724240     ZBoe    A    G        0      0        2 
   2  chr2_65724240     ZGre    A    G        0      0        2 
   2  chr2_65724240     ZHar    A    G      0.5      1        2 
   2  chr2_65724240   Sample    A    G        0      0        2 
   2  chr2_65725355     AAsi    T    C        0      0        2 
   2  chr2_65725355     AKia    T    C        0      0        2 
   2  chr2_65725355     AOna    T    C        0      0        2 
   2  chr2_65725355     ASom    T    C        0      0        2 
   2  chr2_65725355     HCab    T    C        0      0        2 
   2  chr2_65725355     HPrz    T    C        0      0        2 
   2  chr2_65725355     ZBoe    T    C      0.5      1        2 
   2  chr2_65725355     ZGre    T    C        0      0        2 
   2  chr2_65725355     ZHar    T    C        0      0        2 
   2  chr2_65725355   Sample    T    C        0      0        2 
   2  chr2_65728491     AAsi    G    A        0      0        2 
   2  chr2_65728491     AKia    G    A        0      0        2 
   2  chr2_65728491     AOna    G    A        1      2        2 
   2  chr2_65728491     ASom    G    A        0      0        2 
   2  chr2_65728491     HCab    G    A        0      0        2 
   2  chr2_65728491     HPrz    G    A        0      0        2 
   2  chr2_65728491     ZBoe    G    A        0      0        2 
   2  chr2_65728491     ZGre    G    A        0      0        2 
   2  chr2_65728491     ZHar    G    A        0      0        2 
   2  chr2_65728491   Sample    G    A        0      0        2 
   2  chr2_65730235     AAsi    G    A        0      0        2 
   2  chr2_65730235     AKia    G    A        0      0        2 
   2  chr2_65730235     AOna    G    A      0.5      1        2 
   2  chr2_65730235     ASom    G    A        0      0        2 
   2  chr2_65730235     HCab    G    A        0      0        2 
   2  chr2_65730235     HPrz    G    A        0      0        2 
   2  chr2_65730235     ZBoe    G    A        0      0        2 
   2  chr2_65730235     ZGre    G    A        0      0        2 
   2  chr2_65730235     ZHar    G    A        0      0        2 
   2  chr2_65730235   Sample    G    A        0      0        2 
   2  chr2_65734258     AAsi    T    G        0      0        2 
   2  chr2_65734258     AKia    T    G        0      0        2 
   2  chr2_65734258     AOna    T    G        1      2        2 
   2  chr2_65734258     ASom    T    G        0      0        2 
   2  chr2_65734258     HCab    T    G        0      0        2 
   2  chr2_65734258     HPrz    T    G        0      0        2 
   2  chr2_65734258     ZBoe    T    G        0      0        2 
   2  chr2_65734258     ZGre    T    G        0      0        2 
   2  chr2_65734258     ZHar    T    G        0      0        2 
   2  chr2_65734258   Sample    T    G        0      0        2 
   2  chr2_65739969     AAsi    G    A        0      0        2 
   2  chr2_65739969     AKia    G    A        0      0        2 
   2  chr2_65739969     AOna    G    A        0      0        2 
   2  chr2_65739969     ASom    G    A      0.5      1        2 
   2  chr2_65739969     HCab    G    A        0      0        2 
   2  chr2_65739969     HPrz    G    A        0      0        2 
   2  chr2_65739969     ZBoe    G    A        0      0        2 
   2  chr2_65739969     ZGre    G    A        0      0        2 
   2  chr2_65739969     ZHar    G    A        0      0        2 
   2  chr2_65739969   Sample    G    A        0      0        2 
   2  chr2_65748099     AAsi    G    A        0      0        2 
   2  chr2_65748099     AKia    G    A        0      0        2 
   2  chr2_65748099     AOna    G    A        0      0        2 
   2  chr2_65748099     ASom    G    A        0      0        2 
   2  chr2_65748099     HCab    G    A        0      0        2 
   2  chr2_65748099     HPrz    G    A        0      0        2 
   2  chr2_65748099     ZBoe    G    A        0      0        2 
   2  chr2_65748099     ZGre    G    A        0      0        2 
   2  chr2_65748099     ZHar    G    A      0.5      1        2 
   2  chr2_65748099   Sample    G    A        0      0        2 
   2  chr2_65755535     AAsi    A    G        0      0        2 
   2  chr2_65755535     AKia    A    G        0      0        2 
   2  chr2_65755535     AOna    A    G        0      0        2 
   2  chr2_65755535     ASom    A    G        0      0        2 
   2  chr2_65755535     HCab    A    G        1      2        2 
   2  chr2_65755535     HPrz    A    G        1      2        2 
   2  chr2_65755535     ZBoe    A    G        0      0        2 
   2  chr2_65755535     ZGre    A    G        0      0        2 
   2  chr2_65755535     ZHar    A    G        0      0        2 
   2  chr2_65755535   Sample    A    G        1      2        2 
   2  chr2_65761360     AAsi    T    G        0      0        2 
   2  chr2_65761360     AKia    T    G        0      0        2 
   2  chr2_65761360     AOna    T    G        0      0        2 
   2  chr2_65761360     ASom    T    G        0      0        2 
   2  chr2_65761360     HCab    T    G        1      2        2 
   2  chr2_65761360     HPrz    T    G        1      2        2 
   2  chr2_65761360     ZBoe    T    G        0      0        2 
   2  chr2_65761360     ZGre    T    G        0      0        2 
   2  chr2_65761360     ZHar    T    G        0      0        2 
   2  chr2_65761360   Sample    T    G        1      2        2 
   2  chr2_65771319     AAsi    T    C        0      0        2 
   2  chr2_65771319     AKia    T    C        0      0        2 
   2  chr2_65771319     AOna    T    C        0      0        2 
   2  chr2_65771319     ASom    T    C        0      0        2 
   2  chr2_65771319     HCab    T    C        0      0        2 
   2  chr2_65771319     HPrz    T    C        0      0        2 
   2  chr2_65771319     ZBoe    T    C        0      0        2 
   2  chr2_65771319     ZGre    T    C      0.5      1        2 
   2  chr2_65771319     ZHar    T    C        0      0        2 
   2  chr2_65771319   Sample    T    C        0      0        2 
   2  chr2_65772768     AAsi    G    A        0      0        2 
   2  chr2_65772768     AKia    G    A        0      0        2 
   2  chr2_65772768     AOna    G    A        0      0        2 
   2  chr2_65772768     ASom    G    A      0.5      1        2 
   2  chr2_65772768     HCab    G    A        0      0        2 
   2  chr2_65772768     HPrz    G    A        0      0        2 
   2  chr2_65772768     ZBoe    G    A        0      0        2 
   2  chr2_65772768     ZGre    G    A        0      0        2 
   2  chr2_65772768     ZHar    G    A        0      0        2 
   2  chr2_65772768   Sample    G    A        0      0        2 
   2  chr2_65775906     AAsi    C    T        0      0        2 
   2  chr2_65775906     AKia    C    T        0      0        2 
   2  chr2_65775906     AOna    C    T        0      0        2 
   2  chr2_65775906     ASom    C    T      0.5      1        2 
   2  chr2_65775906     HCab    C    T        0      0        2 
   2  chr2_65775906     HPrz    C    T        0      0        2 
   2  chr2_65775906     ZBoe    C    T        0      0        2 
   2  chr2_65775906     ZGre    C    T        0      0        2 
   2  chr2_65775906     ZHar    C    T        0      0        2 
   2  chr2_65775906   Sample    C    T        0      0        2 
   2  chr2_65783130     AAsi    A    G        0      0        2 
   2  chr2_65783130     AKia    A    G        1      2        2 
   2  chr2_65783130     AOna    A    G        0      0        2 
   2  chr2_65783130     ASom    A    G        0      0        2 
   2  chr2_65783130     HCab    A    G        0      0        2 
   2  chr2_65783130     HPrz    A    G        0      0        2 
   2  chr2_65783130     ZBoe    A    G        0      0        2 
   2  chr2_65783130     ZGre    A    G        0      0        2 
   2  chr2_65783130     ZHar    A    G        0      0        2 
   2  chr2_65783130   Sample    A    G        0      0        2 
   2  chr2_65788955     AAsi    T    C        0      0        2 
   2  chr2_65788955     AKia    T    C        0      0        2 
   2  chr2_65788955     AOna    T    C        0      0        2 
   2  chr2_65788955     ASom    T    C        0      0        2 
   2  chr2_65788955     HCab    T    C        0      0        2 
   2  chr2_65788955     HPrz    T    C        0      0        2 
   2  chr2_65788955     ZBoe    T    C        0      0        2 
   2  chr2_65788955     ZGre    T    C        0      0        2 
   2  chr2_65788955     ZHar    T    C        1      2        2 
   2  chr2_65788955   Sample    T    C        0      0        2 
   2  chr2_65795318     AAsi    C    T        0      0        2 
   2  chr2_65795318     AKia    C    T        0      0        2 
   2  chr2_65795318     AOna    C    T        0      0        2 
   2  chr2_65795318     ASom    C    T        0      0        2 
   2  chr2_65795318     HCab    C    T        1      2        2 
   2  chr2_65795318     HPrz    C    T        1      2        2 
   2  chr2_65795318     ZBoe    C    T        0      0        2 
   2  chr2_65795318     ZGre    C    T        0      0        2 
   2  chr2_65795318     ZHar    C    T        0      0        2 
   2  chr2_65795318   Sample    C    T        1      2        2 
   2  chr2_65810436     AAsi    G    A        0      0        2 
   2  chr2_65810436     AKia    G    A        1      2        2 
   2  chr2_65810436     AOna    G    A      0.5      1        2 
   2  chr2_65810436     ASom    G    A        0      0        2 
   2  chr2_65810436     HCab    G    A        0      0        2 
   2  chr2_65810436     HPrz    G    A        0      0        2 
   2  chr2_65810436     ZBoe    G    A        0      0        2 
   2  chr2_65810436     ZGre    G    A        0      0        2 
   2  chr2_65810436     ZHar    G    A        0      0        2 
   2  chr2_65810436   Sample    G    A        0      0        2 
   2  chr2_65813318     AAsi    A    G        0      0        2 
   2  chr2_65813318     AKia    A    G        0      0        2 
   2  chr2_65813318     AOna    A    G        0      0        2 
   2  chr2_65813318     ASom    A    G        0      0        2 
   2  chr2_65813318     HCab    A    G        1      2        2 
   2  chr2_65813318     HPrz    A    G        1      2        2 
   2  chr2_65813318     ZBoe    A    G        0      0        2 
   2  chr2_65813318     ZGre    A    G        0      0        2 
   2  chr2_65813318     ZHar    A    G        0      0        2 
   2  chr2_65813318   Sample    A    G        1      2        2 
   2  chr2_65813464     AAsi    T    C        0      0        2 
   2  chr2_65813464     AKia    T    C        0      0        2 
   2  chr2_65813464     AOna    T    C        0      0        2 
   2  chr2_65813464     ASom    T    C        0      0        2 
   2  chr2_65813464     HCab    T    C        0      0        2 
   2  chr2_65813464     HPrz    T    C        0      0        2 
   2  chr2_65813464     ZBoe    T    C        0      0        2 
   2  chr2_65813464     ZGre    T    C        1      2        2 
   2  chr2_65813464     ZHar    T    C        0      0        2 
   2  chr2_65813464   Sample    T    C        0      0        2 
   2  chr2_65815491     AAsi    G    A        0      0        2 
   2  chr2_65815491     AKia    G    A        0      0        2 
   2  chr2_65815491     AOna    G    A        0      0        2 
   2  chr2_65815491     ASom    G    A        0      0        2 
   2  chr2_65815491     HCab    G    A        0      0        2 
   2  chr2_65815491     HPrz    G    A        0      0        2 
   2  chr2_65815491     ZBoe    G    A        0      0        2 
   2  chr2_65815491     ZGre    G    A        1      2        2 
   2  chr2_65815491     ZHar    G    A        0      0        2 
   2  chr2_65815491   Sample    G    A        0      0        2 
   2  chr2_65820780     AAsi    G    A        0      0        2 
   2  chr2_65820780     AKia    G    A        0      0        2 
   2  chr2_65820780     AOna    G    A        0      0        2 
   2  chr2_65820780     ASom    G    A        0      0        2 
   2  chr2_65820780     HCab    G    A        0      0        2 
   2  chr2_65820780     HPrz    G    A        0      0        2 
   2  chr2_65820780     ZBoe    G    A        0      0        2 
   2  chr2_65820780     ZGre    G    A        0      0        2 
   2  chr2_65820780     ZHar    G    A      0.5      1        2 
   2  chr2_65820780   Sample    G    A        0      0        2 
   2  chr2_65822895     AAsi    T    G        0      0        2 
   2  chr2_65822895     AKia    T    G        0      0        2 
   2  chr2_65822895     AOna    T    G        0      0        2 
   2  chr2_65822895     ASom    T    G        0      0        2 
   2  chr2_65822895     HCab    T    G        1      2        2 
   2  chr2_65822895     HPrz    T    G        1      2        2 
   2  chr2_65822895     ZBoe    T    G        0      0        2 
   2  chr2_65822895     ZGre    T    G        0      0        2 
   2  chr2_65822895     ZHar    T    G        0      0        2 
   2  chr2_65822895   Sample    T    G        1      2        2 
   2  chr2_65823611     AAsi    T    G        1      2        2 
   2  chr2_65823611     AKia    T    G        0      0        2 
   2  chr2_65823611     AOna    T    G        0      0        2 
   2  chr2_65823611     ASom    T    G      0.5      1        2 
   2  chr2_65823611     HCab    T    G        0      0        2 
   2  chr2_65823611     HPrz    T    G        0      0        2 
   2  chr2_65823611     ZBoe    T    G        0      0        2 
   2  chr2_65823611     ZGre    T    G        0      0        2 
   2  chr2_65823611     ZHar    T    G        0      0        2 
   2  chr2_65823611   Sample    T    G        0      0        2 
   2  chr2_65828097     AAsi    G    C        0      0        2 
   2  chr2_65828097     AKia    G    C        0      0        2 
   2  chr2_65828097     AOna    G    C        0      0        2 
   2  chr2_65828097     ASom    G    C        0      0        2 
   2  chr2_65828097     HCab    G    C        1      2        2 
   2  chr2_65828097     HPrz    G    C        1      2        2 
   2  chr2_65828097     ZBoe    G    C        0      0        2 
   2  chr2_65828097     ZGre    G    C        0      0        2 
   2  chr2_65828097     ZHar    G    C        0      0        2 
   2  chr2_65828097   Sample    G    C        1      2        2 
   2  chr2_65832542     AAsi    T    G        0      0        2 
   2  chr2_65832542     AKia    T    G        0      0        2 
   2  chr2_65832542     AOna    T    G      0.5      1        2 
   2  chr2_65832542     ASom    T    G        0      0        2 
   2  chr2_65832542     HCab    T    G        0      0        2 
   2  chr2_65832542     HPrz    T    G        0      0        2 
   2  chr2_65832542     ZBoe    T    G        0      0        2 
   2  chr2_65832542     ZGre    T    G        0      0        2 
   2  chr2_65832542     ZHar    T    G        0      0        2 
   2  chr2_65832542   Sample    T    G        0      0        2 
   2  chr2_65832789     AAsi    G    C        0      0        2 
   2  chr2_65832789     AKia    G    C        0      0        2 
   2  chr2_65832789     AOna    G    C        0      0        2 
   2  chr2_65832789     ASom    G    C        0      0        2 
   2  chr2_65832789     HCab    G    C        0      0        2 
   2  chr2_65832789     HPrz    G    C        0      0        2 
   2  chr2_65832789     ZBoe    G    C        0      0        2 
   2  chr2_65832789     ZGre    G    C        1      2        2 
   2  chr2_65832789     ZHar    G    C        0      0        2 
   2  chr2_65832789   Sample    G    C        0      0        2 
   2  chr2_65839223     AAsi    C    T        0      0        2 
   2  chr2_65839223     AKia    C    T        0      0        2 
   2  chr2_65839223     AOna    C    T        0      0        2 
   2  chr2_65839223     ASom    C    T        0      0        2 
   2  chr2_65839223     HCab    C    T        0      0        2 
   2  chr2_65839223     HPrz    C    T        0      0        2 
   2  chr2_65839223     ZBoe    C    T        0      0        2 
   2  chr2_65839223     ZGre    C    T        1      2        2 
   2  chr2_65839223     ZHar    C    T        0      0        2 
   2  chr2_65839223   Sample    C    T        0      0        2 
   2  chr2_65848702     AAsi    C    G        0      0        2 
   2  chr2_65848702     AKia    C    G        0      0        2 
   2  chr2_65848702     AOna    C    G        0      0        2 
   2  chr2_65848702     ASom    C    G        0      0        2 
   2  chr2_65848702     HCab    C    G      0.5      1        2 
   2  chr2_65848702     HPrz    C    G        1      2        2 
   2  chr2_65848702     ZBoe    C    G        0      0        2 
   2  chr2_65848702     ZGre    C    G        0      0        2 
   2  chr2_65848702     ZHar    C    G        0      0        2 
   2  chr2_65848702   Sample    C    G        0      0        2 
   2  chr2_65864749     AAsi    T    G        0      0        2 
   2  chr2_65864749     AKia    T    G        0      0        2 
   2  chr2_65864749     AOna    T    G        0      0        2 
   2  chr2_65864749     ASom    T    G        0      0        2 
   2  chr2_65864749     HCab    T    G        1      2        2 
   2  chr2_65864749     HPrz    T    G        1      2        2 
   2  chr2_65864749     ZBoe    T    G        0      0        2 
   2  chr2_65864749     ZGre    T    G        0      0        2 
   2  chr2_65864749     ZHar    T    G        0      0        2 
   2  chr2_65864749   Sample    T    G        1      2        2 
   2  chr2_65868261     AAsi    G    A        0      0        2 
   2  chr2_65868261     AKia    G    A        0      0        2 
   2  chr2_65868261     AOna    G    A        0      0        2 
   2  chr2_65868261     ASom    G    A        0      0        2 
   2  chr2_65868261     HCab    G    A        1      2        2 
   2  chr2_65868261     HPrz    G    A        1      2        2 
   2  chr2_65868261     ZBoe    G    A        0      0        2 
   2  chr2_65868261     ZGre    G    A        0      0        2 
   2  chr2_65868261     ZHar    G    A        0      0        2 
   2  chr2_65868261   Sample    G    A        1      2        2 
   2  chr2_65873615     AAsi    A    C        0      0        2 
   2  chr2_65873615     AKia    A    C        0      0        2 
   2  chr2_65873615     AOna    A    C        0      0        2 
   2  chr2_65873615     ASom    A    C        0      0        2 
   2  chr2_65873615     HCab    A    C        1      2        2 
   2  chr2_65873615     HPrz    A    C        1      2        2 
   2  chr2_65873615     ZBoe    A    C        0      0        2 
   2  chr2_65873615     ZGre    A    C        0      0        2 
   2  chr2_65873615     ZHar    A    C        0      0        2 
   2  chr2_65873615   Sample    A    C        1      2        2 
   2  chr2_65877960     AAsi    G    T        0      0        2 
   2  chr2_65877960     AKia    G    T        0      0        2 
   2  chr2_65877960     AOna    G    T        0      0        2 
   2  chr2_65877960     ASom    G    T        0      0        2 
   2  chr2_65877960     HCab    G    T        0      0        2 
   2  chr2_65877960     HPrz    G    T        0      0        2 
   2  chr2_65877960     ZBoe    G    T        0      0        2 
   2  chr2_65877960     ZGre    G    T        1      2        2 
   2  chr2_65877960     ZHar    G    T        0      0        2 
   2  chr2_65877960   Sample    G    T        0      0        2 
   2  chr2_65881385     AAsi    C    G        0      0        2 
   2  chr2_65881385     AKia    C    G        0      0        2 
   2  chr2_65881385     AOna    C    G        0      0        2 
   2  chr2_65881385     ASom    C    G        0      0        2 
   2  chr2_65881385     HCab    C    G        0      0        2 
   2  chr2_65881385     HPrz    C    G        0      0        2 
   2  chr2_65881385     ZBoe    C    G        0      0        2 
   2  chr2_65881385     ZGre    C    G        1      2        2 
   2  chr2_65881385     ZHar    C    G        0      0        2 
   2  chr2_65881385   Sample    C    G        0      0        2 
   2  chr2_65883469     AAsi    T    G        0      0        2 
   2  chr2_65883469     AKia    T    G        0      0        2 
   2  chr2_65883469     AOna    T    G        0      0        2 
   2  chr2_65883469     ASom    T    G        0      0        2 
   2  chr2_65883469     HCab    T    G        0      0        2 
   2  chr2_65883469     HPrz    T    G        0      0        2 
   2  chr2_65883469     ZBoe    T    G        1      2        2 
   2  chr2_65883469     ZGre    T    G        0      0        2 
   2  chr2_65883469     ZHar    T    G        0      0        2 
   2  chr2_65883469   Sample    T    G        0      0        2 
   2  chr2_65889412     AAsi    G    A        0      0        2 
   2  chr2_65889412     AKia    G    A        0      0        2 
   2  chr2_65889412     AOna    G    A        0      0        2 
   2  chr2_65889412     ASom    G    A        0      0        2 
   2  chr2_65889412     HCab    G    A        1      2        2 
   2  chr2_65889412     HPrz    G    A        1      2        2 
   2  chr2_65889412     ZBoe    G    A        0      0        2 
   2  chr2_65889412     ZGre    G    A        0      0        2 
   2  chr2_65889412     ZHar    G    A        0      0        2 
   2  chr2_65889412   Sample    G    A        1      2        2 
   2  chr2_65890887     AAsi    T    C        0      0        2 
   2  chr2_65890887     AKia    T    C        0      0        2 
   2  chr2_65890887     AOna    T    C        0      0        2 
   2  chr2_65890887     ASom    T    C        0      0        2 
   2  chr2_65890887     HCab    T    C        0      0        2 
   2  chr2_65890887     HPrz    T    C        0      0        2 
   2  chr2_65890887     ZBoe    T    C        0      0        2 
   2  chr2_65890887     ZGre    T    C        1      2        2 
   2  chr2_65890887     ZHar    T    C        0      0        2 
   2  chr2_65890887   Sample    T    C        0      0        2 
   2  chr2_65902203     AAsi    T    G        0      0        2 
   2  chr2_65902203     AKia    T    G        0      0        2 
   2  chr2_65902203     AOna    T    G      0.5      1        2 
   2  chr2_65902203     ASom    T    G        0      0        2 
   2  chr2_65902203     HCab    T    G        0      0        2 
   2  chr2_65902203     HPrz    T    G        0      0        2 
   2  chr2_65902203     ZBoe    T    G        0      0        2 
   2  chr2_65902203     ZGre    T    G        0      0        2 
   2  chr2_65902203     ZHar    T    G        0      0        2 
   2  chr2_65902203   Sample    T    G        0      0        2 
   2  chr2_65904331     AAsi    A    G        1      2        2 
   2  chr2_65904331     AKia    A    G        0      0        2 
   2  chr2_65904331     AOna    A    G        0      0        2 
   2  chr2_65904331     ASom    A    G        1      2        2 
   2  chr2_65904331     HCab    A    G      0.5      1        2 
   2  chr2_65904331     HPrz    A    G        0      0        2 
   2  chr2_65904331     ZBoe    A    G        0      0        2 
   2  chr2_65904331     ZGre    A    G        1      2        2 
   2  chr2_65904331     ZHar    A    G        0      0        2 
   2  chr2_65904331   Sample    A    G        1      2        2 
   2  chr2_65914017     AAsi    A    G        0      0        2 
   2  chr2_65914017     AKia    A    G        0      0        2 
   2  chr2_65914017     AOna    A    G        1      2        2 
   2  chr2_65914017     ASom    A    G        0      0        2 
   2  chr2_65914017     HCab    A    G        0      0        2 
   2  chr2_65914017     HPrz    A    G        0      0        2 
   2  chr2_65914017     ZBoe    A    G        0      0        2 
   2  chr2_65914017     ZGre    A    G        0      0        2 
   2  chr2_65914017     ZHar    A    G        0      0        2 
   2  chr2_65914017   Sample    A    G        0      0        2 
   2  chr2_65925331     AAsi    A    G        0      0        2 
   2  chr2_65925331     AKia    A    G        0      0        2 
   2  chr2_65925331     AOna    A    G        0      0        2 
   2  chr2_65925331     ASom    A    G      0.5      1        2 
   2  chr2_65925331     HCab    A    G        0      0        2 
   2  chr2_65925331     HPrz    A    G        0      0        2 
   2  chr2_65925331     ZBoe    A    G        0      0        2 
   2  chr2_65925331     ZGre    A    G        0      0        2 
   2  chr2_65925331     ZHar    A    G        0      0        2 
   2  chr2_65925331   Sample    A    G        0      0        2 
   2  chr2_65931990     AAsi    T    C        1      2        2 
   2  chr2_65931990     AKia    T    C        0      0        2 
   2  chr2_65931990     AOna    T    C        0      0        2 
   2  chr2_65931990     ASom    T    C        1      2        2 
   2  chr2_65931990     HCab    T    C        0      0        2 
   2  chr2_65931990     HPrz    T    C        0      0        2 
   2  chr2_65931990     ZBoe    T    C        0      0        2 
   2  chr2_65931990     ZGre    T    C        0      0        2 
   2  chr2_65931990     ZHar    T    C        0      0        2 
   2  chr2_65931990   Sample    T    C        0      0        2 
   2  chr2_65933190     AAsi    C    T        0      0        2 
   2  chr2_65933190     AKia    C    T        0      0        2 
   2  chr2_65933190     AOna    C    T        0      0        2 
   2  chr2_65933190     ASom    C    T        0      0        2 
   2  chr2_65933190     HCab    C    T        1      2        2 
   2  chr2_65933190     HPrz    C    T        1      2        2 
   2  chr2_65933190     ZBoe    C    T        0      0        2 
   2  chr2_65933190     ZGre    C    T        0      0        2 
   2  chr2_65933190     ZHar    C    T        0      0        2 
   2  chr2_65933190   Sample    C    T        1      2        2 
   2  chr2_65937194     AAsi    G    A        0      0        2 
   2  chr2_65937194     AKia    G    A        0      0        2 
   2  chr2_65937194     AOna    G    A        0      0        2 
   2  chr2_65937194     ASom    G    A        0      0        2 
   2  chr2_65937194     HCab    G    A        1      2        2 
   2  chr2_65937194     HPrz    G    A        1      2        2 
   2  chr2_65937194     ZBoe    G    A        0      0        2 
   2  chr2_65937194     ZGre    G    A        0      0        2 
   2  chr2_65937194     ZHar    G    A        0      0        2 
   2  chr2_65937194   Sample    G    A        1      2        2 
   2  chr2_65939075     AAsi    A    T        0      0        2 
   2  chr2_65939075     AKia    A    T        0      0        2 
   2  chr2_65939075     AOna    A    T        0      0        2 
   2  chr2_65939075     ASom    A    T        0      0        2 
   2  chr2_65939075     HCab    A    T        1      2        2 
   2  chr2_65939075     HPrz    A    T        1      2        2 
   2  chr2_65939075     ZBoe    A    T        0      0        2 
   2  chr2_65939075     ZGre    A    T        0      0        2 
   2  chr2_65939075     ZHar    A    T        0      0        2 
   2  chr2_65939075   Sample    A    T        1      2        2 
   2  chr2_65939439     AAsi    G    A        0      0        2 
   2  chr2_65939439     AKia    G    A        0      0        2 
   2  chr2_65939439     AOna    G    A        0      0        2 
   2  chr2_65939439     ASom    G    A        0      0        2 
   2  chr2_65939439     HCab    G    A        1      2        2 
   2  chr2_65939439     HPrz    G    A        1      2        2 
   2  chr2_65939439     ZBoe    G    A        0      0        2 
   2  chr2_65939439     ZGre    G    A        0      0        2 
   2  chr2_65939439     ZHar    G    A        0      0        2 
   2  chr2_65939439   Sample    G    A        1      2        2 
   2  chr2_65939652     AAsi    G    C        0      0        2 
   2  chr2_65939652     AKia    G    C        0      0        2 
   2  chr2_65939652     AOna    G    C        0      0        2 
   2  chr2_65939652     ASom    G    C        0      0        2 
   2  chr2_65939652     HCab    G    C        0      0        2 
   2  chr2_65939652     HPrz    G    C        0      0        2 
   2  chr2_65939652     ZBoe    G    C        0      0        2 
   2  chr2_65939652     ZGre    G    C        0      0        2 
   2  chr2_65939652     ZHar    G    C        1      2        2 
   2  chr2_65939652   Sample    G    C        0      0        2 
   2  chr2_65943163     AAsi    G    A        0      0        2 
   2  chr2_65943163     AKia    G    A        0      0        2 
   2  chr2_65943163     AOna    G    A        0      0        2 
   2  chr2_65943163     ASom    G    A        0      0        2 
   2  chr2_65943163     HCab    G    A        0      0        2 
   2  chr2_65943163     HPrz    G    A        0      0        2 
   2  chr2_65943163     ZBoe    G    A        0      0        2 
   2  chr2_65943163     ZGre    G    A        0      0        2 
   2  chr2_65943163     ZHar    G    A      0.5      1        2 
   2  chr2_65943163   Sample    G    A        0      0        2 
   2  chr2_65948403     AAsi    G    T        0      0        2 
   2  chr2_65948403     AKia    G    T        0      0        2 
   2  chr2_65948403     AOna    G    T        0      0        2 
   2  chr2_65948403     ASom    G    T        0      0        2 
   2  chr2_65948403     HCab    G    T        0      0        2 
   2  chr2_65948403     HPrz    G    T        0      0        2 
   2  chr2_65948403     ZBoe    G    T        0      0        2 
   2  chr2_65948403     ZGre    G    T        0      0        2 
   2  chr2_65948403     ZHar    G    T      0.5      1        2 
   2  chr2_65948403   Sample    G    T        0      0        2 
   2  chr2_65959120     AAsi    A    G        0      0        2 
   2  chr2_65959120     AKia    A    G        0      0        2 
   2  chr2_65959120     AOna    A    G        0      0        2 
   2  chr2_65959120     ASom    A    G      0.5      1        2 
   2  chr2_65959120     HCab    A    G        1      2        2 
   2  chr2_65959120     HPrz    A    G        1      2        2 
   2  chr2_65959120     ZBoe    A    G        0      0        2 
   2  chr2_65959120     ZGre    A    G        0      0        2 
   2  chr2_65959120     ZHar    A    G        0      0        2 
   2  chr2_65959120   Sample    A    G        1      2        2 
   2  chr2_65960455     AAsi    T    C        0      0        2 
   2  chr2_65960455     AKia    T    C        0      0        2 
   2  chr2_65960455     AOna    T    C        0      0        2 
   2  chr2_65960455     ASom    T    C        0      0        2 
   2  chr2_65960455     HCab    T    C        0      0        2 
   2  chr2_65960455     HPrz    T    C        0      0        2 
   2  chr2_65960455     ZBoe    T    C        0      0        2 
   2  chr2_65960455     ZGre    T    C        0      0        2 
   2  chr2_65960455     ZHar    T    C        1      2        2 
   2  chr2_65960455   Sample    T    C        0      0        2 
   2  chr2_65970144     AAsi    G    A        0      0        2 
   2  chr2_65970144     AKia    G    A        0      0        2 
   2  chr2_65970144     AOna    G    A        0      0        2 
   2  chr2_65970144     ASom    G    A        0      0        2 
   2  chr2_65970144     HCab    G    A      0.5      1        2 
   2  chr2_65970144     HPrz    G    A        0      0        2 
   2  chr2_65970144     ZBoe    G    A        0      0        2 
   2  chr2_65970144     ZGre    G    A        0      0        2 
   2  chr2_65970144     ZHar    G    A        0      0        2 
   2  chr2_65970144   Sample    G    A        1      2        2 
   2  chr2_65973714     AAsi    G    T        0      0        2 
   2  chr2_65973714     AKia    G    T        0      0        2 
   2  chr2_65973714     AOna    G    T        0      0        2 
   2  chr2_65973714     ASom    G    T        0      0        2 
   2  chr2_65973714     HCab    G    T        0      0        2 
   2  chr2_65973714     HPrz    G    T        0      0        2 
   2  chr2_65973714     ZBoe    G    T        1      2        2 
   2  chr2_65973714     ZGre    G    T        0      0        2 
   2  chr2_65973714     ZHar    G    T        0      0        2 
   2  chr2_65973714   Sample    G    T        0      0        2 
   2  chr2_65974039     AAsi    A    C        1      2        2 
   2  chr2_65974039     AKia    A    C        0      0        2 
   2  chr2_65974039     AOna    A    C        0      0        2 
   2  chr2_65974039     ASom    A    C        1      2        2 
   2  chr2_65974039     HCab    A    C        0      0        2 
   2  chr2_65974039     HPrz    A    C        0      0        2 
   2  chr2_65974039     ZBoe    A    C        0      0        2 
   2  chr2_65974039     ZGre    A    C        0      0        2 
   2  chr2_65974039     ZHar    A    C        0      0        2 
   2  chr2_65974039   Sample    A    C        0      0        2 
   2  chr2_65989510     AAsi    T    A        0      0        2 
   2  chr2_65989510     AKia    T    A        1      2        2 
   2  chr2_65989510     AOna    T    A      0.5      1        2 
   2  chr2_65989510     ASom    T    A        0      0        2 
   2  chr2_65989510     HCab    T    A        0      0        2 
   2  chr2_65989510     HPrz    T    A        0      0        2 
   2  chr2_65989510     ZBoe    T    A        0      0        2 
   2  chr2_65989510     ZGre    T    A        0      0        2 
   2  chr2_65989510     ZHar    T    A        0      0        2 
   2  chr2_65989510   Sample    T    A        0      0        2 
   2  chr2_65990054     AAsi    T    G        0      0        2 
   2  chr2_65990054     AKia    T    G        0      0        2 
   2  chr2_65990054     AOna    T    G        0      0        2 
   2  chr2_65990054     ASom    T    G        0      0        2 
   2  chr2_65990054     HCab    T    G        0      0        2 
   2  chr2_65990054     HPrz    T    G        0      0        2 
   2  chr2_65990054     ZBoe    T    G        0      0        2 
   2  chr2_65990054     ZGre    T    G        0      0        2 
   2  chr2_65990054     ZHar    T    G        1      2        2 
   2  chr2_65990054   Sample    T    G        0      0        2 
   2  chr2_65992603     AAsi    G    A        0      0        2 
   2  chr2_65992603     AKia    G    A        0      0        2 
   2  chr2_65992603     AOna    G    A        0      0        2 
   2  chr2_65992603     ASom    G    A        0      0        2 
   2  chr2_65992603     HCab    G    A        0      0        2 
   2  chr2_65992603     HPrz    G    A        0      0        2 
   2  chr2_65992603     ZBoe    G    A        1      2        2 
   2  chr2_65992603     ZGre    G    A        0      0        2 
   2  chr2_65992603     ZHar    G    A        0      0        2 
   2  chr2_65992603   Sample    G    A        0      0        2 
   2  chr2_65993472     AAsi    G    C        0      0        2 
   2  chr2_65993472     AKia    G    C        0      0        2 
   2  chr2_65993472     AOna    G    C        0      0        2 
   2  chr2_65993472     ASom    G    C        0      0        2 
   2  chr2_65993472     HCab    G    C        1      2        2 
   2  chr2_65993472     HPrz    G    C        1      2        2 
   2  chr2_65993472     ZBoe    G    C        0      0        2 
   2  chr2_65993472     ZGre    G    C        0      0        2 
   2  chr2_65993472     ZHar    G    C        0      0        2 
   2  chr2_65993472   Sample    G    C        1      2        2 
   2  chr2_65998535     AAsi    T    C        0      0        2 
   2  chr2_65998535     AKia    T    C        0      0        2 
   2  chr2_65998535     AOna    T    C        0      0        2 
   2  chr2_65998535     ASom    T    C        0      0        2 
   2  chr2_65998535     HCab    T    C        1      2        2 
   2  chr2_65998535     HPrz    T    C        1      2        2 
   2  chr2_65998535     ZBoe    T    C        0      0        2 
   2  chr2_65998535     ZGre    T    C        0      0        2 
   2  chr2_65998535     ZHar    T    C        0      0        2 
   2  chr2_65998535   Sample    T    C        1      2        2 
   2  chr2_65999873     AAsi    A    T        0      0        2 
   2  chr2_65999873     AKia    A    T        0      0        2 
   2  chr2_65999873     AOna    A    T        0      0        2 
   2  chr2_65999873     ASom    A    T        0      0        2 
   2  chr2_65999873     HCab    A    T        0      0        2 
   2  chr2_65999873     HPrz    A    T        0      0        2 
   2  chr2_65999873     ZBoe    A    T        1      2        2 
   2  chr2_65999873     ZGre    A    T        1      2        2 
   2  chr2_65999873     ZHar    A    T        1      2        2 
   2  chr2_65999873   Sample    A    T        0      0        2 
   2  chr2_66001677     AAsi    G    A        0      0        2 
   2  chr2_66001677     AKia    G    A        0      0        2 
   2  chr2_66001677     AOna    G    A        0      0        2 
   2  chr2_66001677     ASom    G    A        0      0        2 
   2  chr2_66001677     HCab    G    A        0      0        2 
   2  chr2_66001677     HPrz    G    A        0      0        2 
   2  chr2_66001677     ZBoe    G    A        0      0        2 
   2  chr2_66001677     ZGre    G    A        0      0        2 
   2  chr2_66001677     ZHar    G    A      0.5      1        2 
   2  chr2_66001677   Sample    G    A        0      0        2 
   2  chr2_66006156     AAsi    C    A        0      0        2 
   2  chr2_66006156     AKia    C    A        0      0        2 
   2  chr2_66006156     AOna    C    A        0      0        2 
   2  chr2_66006156     ASom    C    A      0.5      1        2 
   2  chr2_66006156     HCab    C    A        0      0        2 
   2  chr2_66006156     HPrz    C    A        0      0        2 
   2  chr2_66006156     ZBoe    C    A        0      0        2 
   2  chr2_66006156     ZGre    C    A        0      0        2 
   2  chr2_66006156     ZHar    C    A        0      0        2 
   2  chr2_66006156   Sample    C    A        0      0        2 
   2  chr2_66015947     AAsi    G    A        0      0        2 
   2  chr2_66015947     AKia    G    A        0      0        2 
   2  chr2_66015947     AOna    G    A        0      0        2 
   2  chr2_66015947     ASom    G    A        0      0        2 
   2  chr2_66015947     HCab    G    A        1      2        2 
   2  chr2_66015947     HPrz    G    A        1      2        2 
   2  chr2_66015947     ZBoe    G    A        0      0        2 
   2  chr2_66015947     ZGre    G    A        0      0        2 
   2  chr2_66015947     ZHar    G    A        0      0        2 
   2  chr2_66015947   Sample    G    A        1      2        2 
   2  chr2_66016663     AAsi    A    C        0      0        2 
   2  chr2_66016663     AKia    A    C        0      0        2 
   2  chr2_66016663     AOna    A    C        1      2        2 
   2  chr2_66016663     ASom    A    C        0      0        2 
   2  chr2_66016663     HCab    A    C        0      0        2 
   2  chr2_66016663     HPrz    A    C        0      0        2 
   2  chr2_66016663     ZBoe    A    C        0      0        2 
   2  chr2_66016663     ZGre    A    C        0      0        2 
   2  chr2_66016663     ZHar    A    C        0      0        2 
   2  chr2_66016663   Sample    A    C        0      0        2 
   2  chr2_66017165     AAsi    G    T        0      0        2 
   2  chr2_66017165     AKia    G    T        0      0        2 
   2  chr2_66017165     AOna    G    T        0      0        2 
   2  chr2_66017165     ASom    G    T        0      0        2 
   2  chr2_66017165     HCab    G    T        0      0        2 
   2  chr2_66017165     HPrz    G    T        0      0        2 
   2  chr2_66017165     ZBoe    G    T        0      0        2 
   2  chr2_66017165     ZGre    G    T        0      0        2 
   2  chr2_66017165     ZHar    G    T        1      2        2 
   2  chr2_66017165   Sample    G    T        0      0        2 
   2  chr2_66022825     AAsi    G    T        0      0        2 
   2  chr2_66022825     AKia    G    T        0      0        2 
   2  chr2_66022825     AOna    G    T        0      0        2 
   2  chr2_66022825     ASom    G    T        0      0        2 
   2  chr2_66022825     HCab    G    T        0      0        2 
   2  chr2_66022825     HPrz    G    T        0      0        2 
   2  chr2_66022825     ZBoe    G    T        0      0        2 
   2  chr2_66022825     ZGre    G    T        1      2        2 
   2  chr2_66022825     ZHar    G    T        0      0        2 
   2  chr2_66022825   Sample    G    T        0      0        2 
   2  chr2_66023311     AAsi    C    G        0      0        2 
   2  chr2_66023311     AKia    C    G        1      2        2 
   2  chr2_66023311     AOna    C    G        1      2        2 
   2  chr2_66023311     ASom    C    G        0      0        2 
   2  chr2_66023311     HCab    C    G        0      0        2 
   2  chr2_66023311     HPrz    C    G        0      0        2 
   2  chr2_66023311     ZBoe    C    G        0      0        2 
   2  chr2_66023311     ZGre    C    G        0      0        2 
   2  chr2_66023311     ZHar    C    G        0      0        2 
   2  chr2_66023311   Sample    C    G        0      0        2 
   2  chr2_66024897     AAsi    T    C        0      0        2 
   2  chr2_66024897     AKia    T    C        0      0        2 
   2  chr2_66024897     AOna    T    C        0      0        2 
   2  chr2_66024897     ASom    T    C        0      0        2 
   2  chr2_66024897     HCab    T    C        1      2        2 
   2  chr2_66024897     HPrz    T    C        1      2        2 
   2  chr2_66024897     ZBoe    T    C        0      0        2 
   2  chr2_66024897     ZGre    T    C        0      0        2 
   2  chr2_66024897     ZHar    T    C        0      0        2 
   2  chr2_66024897   Sample    T    C        1      2        2 
   2  chr2_66028261     AAsi    A    G        0      0        2 
   2  chr2_66028261     AKia    A    G        0      0        2 
   2  chr2_66028261     AOna    A    G        0      0        2 
   2  chr2_66028261     ASom    A    G        0      0        2 
   2  chr2_66028261     HCab    A    G        0      0        2 
   2  chr2_66028261     HPrz    A    G        0      0        2 
   2  chr2_66028261     ZBoe    A    G        0      0        2 
   2  chr2_66028261     ZGre    A    G        1      2        2 
   2  chr2_66028261     ZHar    A    G        0      0        2 
   2  chr2_66028261   Sample    A    G        0      0        2 
   2  chr2_66029360     AAsi    C    T        0      0        2 
   2  chr2_66029360     AKia    C    T        0      0        2 
   2  chr2_66029360     AOna    C    T        0      0        2 
   2  chr2_66029360     ASom    C    T        0      0        2 
   2  chr2_66029360     HCab    C    T        1      2        2 
   2  chr2_66029360     HPrz    C    T        1      2        2 
   2  chr2_66029360     ZBoe    C    T        0      0        2 
   2  chr2_66029360     ZGre    C    T        0      0        2 
   2  chr2_66029360     ZHar    C    T        0      0        2 
   2  chr2_66029360   Sample    C    T        1      2        2 
   2  chr2_66029800     AAsi    A    G        0      0        2 
   2  chr2_66029800     AKia    A    G        0      0        2 
   2  chr2_66029800     AOna    A    G        0      0        2 
   2  chr2_66029800     ASom    A    G        0      0        2 
   2  chr2_66029800     HCab    A    G        0      0        2 
   2  chr2_66029800     HPrz    A    G        0      0        2 
   2  chr2_66029800     ZBoe    A    G        0      0        2 
   2  chr2_66029800     ZGre    A    G      0.5      1        2 
   2  chr2_66029800     ZHar    A    G        0      0        2 
   2  chr2_66029800   Sample    A    G        0      0        2 
   2  chr2_66030494     AAsi    T    A        0      0        2 
   2  chr2_66030494     AKia    T    A        0      0        2 
   2  chr2_66030494     AOna    T    A        0      0        2 
   2  chr2_66030494     ASom    T    A        0      0        2 
   2  chr2_66030494     HCab    T    A        1      2        2 
   2  chr2_66030494     HPrz    T    A        1      2        2 
   2  chr2_66030494     ZBoe    T    A        0      0        2 
   2  chr2_66030494     ZGre    T    A        0      0        2 
   2  chr2_66030494     ZHar    T    A        0      0        2 
   2  chr2_66030494   Sample    T    A        1      2        2 
   2  chr2_66033195     AAsi    C    G        0      0        2 
   2  chr2_66033195     AKia    C    G        1      2        2 
   2  chr2_66033195     AOna    C    G        0      0        2 
   2  chr2_66033195     ASom    C    G        0      0        2 
   2  chr2_66033195     HCab    C    G        0      0        2 
   2  chr2_66033195     HPrz    C    G        0      0        2 
   2  chr2_66033195     ZBoe    C    G        0      0        2 
   2  chr2_66033195     ZGre    C    G        0      0        2 
   2  chr2_66033195     ZHar    C    G        0      0        2 
   2  chr2_66033195   Sample    C    G        0      0        2 
   2  chr2_66034977     AAsi    A    G        0      0        2 
   2  chr2_66034977     AKia    A    G        0      0        2 
   2  chr2_66034977     AOna    A    G        0      0        2 
   2  chr2_66034977     ASom    A    G        0      0        2 
   2  chr2_66034977     HCab    A    G        0      0        2 
   2  chr2_66034977     HPrz    A    G        0      0        2 
   2  chr2_66034977     ZBoe    A    G        0      0        2 
   2  chr2_66034977     ZGre    A    G      0.5      1        2 
   2  chr2_66034977     ZHar    A    G        0      0        2 
   2  chr2_66034977   Sample    A    G        0      0        2 
   2  chr2_66037633     AAsi    C    T        0      0        2 
   2  chr2_66037633     AKia    C    T        0      0        2 
   2  chr2_66037633     AOna    C    T        0      0        2 
   2  chr2_66037633     ASom    C    T        0      0        2 
   2  chr2_66037633     HCab    C    T        0      0        2 
   2  chr2_66037633     HPrz    C    T        0      0        2 
   2  chr2_66037633     ZBoe    C    T        0      0        2 
   2  chr2_66037633     ZGre    C    T        1      2        2 
   2  chr2_66037633     ZHar    C    T        0      0        2 
   2  chr2_66037633   Sample    C    T        0      0        2 
   2  chr2_66043089     AAsi    A    G        0      0        2 
   2  chr2_66043089     AKia    A    G        0      0        2 
   2  chr2_66043089     AOna    A    G        0      0        2 
   2  chr2_66043089     ASom    A    G        0      0        2 
   2  chr2_66043089     HCab    A    G        1      2        2 
   2  chr2_66043089     HPrz    A    G        1      2        2 
   2  chr2_66043089     ZBoe    A    G        0      0        2 
   2  chr2_66043089     ZGre    A    G        0      0        2 
   2  chr2_66043089     ZHar    A    G        0      0        2 
   2  chr2_66043089   Sample    A    G        1      2        2 
   2  chr2_66043778     AAsi    G    C        0      0        2 
   2  chr2_66043778     AKia    G    C        0      0        2 
   2  chr2_66043778     AOna    G    C        0      0        2 
   2  chr2_66043778     ASom    G    C        0      0        2 
   2  chr2_66043778     HCab    G    C        1      2        2 
   2  chr2_66043778     HPrz    G    C        1      2        2 
   2  chr2_66043778     ZBoe    G    C        0      0        2 
   2  chr2_66043778     ZGre    G    C        0      0        2 
   2  chr2_66043778     ZHar    G    C        0      0        2 
   2  chr2_66043778   Sample    G    C        1      2        2 
   2  chr2_66044217     AAsi    A    G        0      0        2 
   2  chr2_66044217     AKia    A    G        0      0        2 
   2  chr2_66044217     AOna    A    G        0      0        2 
   2  chr2_66044217     ASom    A    G        0      0        2 
   2  chr2_66044217     HCab    A    G        0      0        2 
   2  chr2_66044217     HPrz    A    G        0      0        2 
   2  chr2_66044217     ZBoe    A    G        0      0        2 
   2  chr2_66044217     ZGre    A    G      0.5      1        2 
   2  chr2_66044217     ZHar    A    G        0      0        2 
   2  chr2_66044217   Sample    A    G        0      0        2 
   2  chr2_66049909     AAsi    A    C        0      0        2 
   2  chr2_66049909     AKia    A    C        0      0        2 
   2  chr2_66049909     AOna    A    C        0      0        2 
   2  chr2_66049909     ASom    A    C        0      0        2 
   2  chr2_66049909     HCab    A    C        0      0        2 
   2  chr2_66049909     HPrz    A    C        0      0        2 
   2  chr2_66049909     ZBoe    A    C        0      0        2 
   2  chr2_66049909     ZGre    A    C        1      2        2 
   2  chr2_66049909     ZHar    A    C        0      0        2 
   2  chr2_66049909   Sample    A    C        0      0        2 
   2  chr2_66053223     AAsi    T    C        0      0        2 
   2  chr2_66053223     AKia    T    C        0      0        2 
   2  chr2_66053223     AOna    T    C        0      0        2 
   2  chr2_66053223     ASom    T    C        0      0        2 
   2  chr2_66053223     HCab    T    C        0      0        2 
   2  chr2_66053223     HPrz    T    C        1      2        2 
   2  chr2_66053223     ZBoe    T    C        0      0        2 
   2  chr2_66053223     ZGre    T    C        0      0        2 
   2  chr2_66053223     ZHar    T    C        0      0        2 
   2  chr2_66053223   Sample    T    C        1      2        2 
   2  chr2_66054706     AAsi    A    G        0      0        2 
   2  chr2_66054706     AKia    A    G        0      0        2 
   2  chr2_66054706     AOna    A    G        0      0        2 
   2  chr2_66054706     ASom    A    G        0      0        2 
   2  chr2_66054706     HCab    A    G        0      0        2 
   2  chr2_66054706     HPrz    A    G        0      0        2 
   2  chr2_66054706     ZBoe    A    G        0      0        2 
   2  chr2_66054706     ZGre    A    G      0.5      1        2 
   2  chr2_66054706     ZHar    A    G        0      0        2 
   2  chr2_66054706   Sample    A    G        0      0        2 
   2  chr2_66065585     AAsi    C    A        0      0        2 
   2  chr2_66065585     AKia    C    A        0      0        2 
   2  chr2_66065585     AOna    C    A        0      0        2 
   2  chr2_66065585     ASom    C    A        0      0        2 
   2  chr2_66065585     HCab    C    A        0      0        2 
   2  chr2_66065585     HPrz    C    A        0      0        2 
   2  chr2_66065585     ZBoe    C    A        1      2        2 
   2  chr2_66065585     ZGre    C    A        1      2        2 
   2  chr2_66065585     ZHar    C    A        1      2        2 
   2  chr2_66065585   Sample    C    A        0      0        2 
   2  chr2_66068331     AAsi    C    T        0      0        2 
   2  chr2_66068331     AKia    C    T        0      0        2 
   2  chr2_66068331     AOna    C    T        0      0        2 
   2  chr2_66068331     ASom    C    T        0      0        2 
   2  chr2_66068331     HCab    C    T        1      2        2 
   2  chr2_66068331     HPrz    C    T        1      2        2 
   2  chr2_66068331     ZBoe    C    T        0      0        2 
   2  chr2_66068331     ZGre    C    T        0      0        2 
   2  chr2_66068331     ZHar    C    T        0      0        2 
   2  chr2_66068331   Sample    C    T        1      2        2 
   2  chr2_66079109     AAsi    G    C        0      0        2 
   2  chr2_66079109     AKia    G    C        0      0        2 
   2  chr2_66079109     AOna    G    C        0      0        2 
   2  chr2_66079109     ASom    G    C        0      0        2 
   2  chr2_66079109     HCab    G    C        0      0        2 
   2  chr2_66079109     HPrz    G    C        0      0        2 
   2  chr2_66079109     ZBoe    G    C        0      0        2 
   2  chr2_66079109     ZGre    G    C      0.5      1        2 
   2  chr2_66079109     ZHar    G    C        0      0        2 
   2  chr2_66079109   Sample    G    C        0      0        2 
   2  chr2_66080218     AAsi    G    A        0      0        2 
   2  chr2_66080218     AKia    G    A        0      0        2 
   2  chr2_66080218     AOna    G    A      0.5      1        2 
   2  chr2_66080218     ASom    G    A        0      0        2 
   2  chr2_66080218     HCab    G    A        0      0        2 
   2  chr2_66080218     HPrz    G    A        0      0        2 
   2  chr2_66080218     ZBoe    G    A        0      0        2 
   2  chr2_66080218     ZGre    G    A        0      0        2 
   2  chr2_66080218     ZHar    G    A        0      0        2 
   2  chr2_66080218   Sample    G    A        0      0        2 
   2  chr2_66083570     AAsi    A    G        0      0        2 
   2  chr2_66083570     AKia    A    G        0      0        2 
   2  chr2_66083570     AOna    A    G        0      0        2 
   2  chr2_66083570     ASom    A    G        0      0        2 
   2  chr2_66083570     HCab    A    G        0      0        2 
   2  chr2_66083570     HPrz    A    G        0      0        2 
   2  chr2_66083570     ZBoe    A    G        0      0        2 
   2  chr2_66083570     ZGre    A    G      0.5      1        2 
   2  chr2_66083570     ZHar    A    G        0      0        2 
   2  chr2_66083570   Sample    A    G        0      0        2 
   2  chr2_66084194     AAsi    G    A        0      0        2 
   2  chr2_66084194     AKia    G    A        0      0        2 
   2  chr2_66084194     AOna    G    A        0      0        2 
   2  chr2_66084194     ASom    G    A        0      0        2 
   2  chr2_66084194     HCab    G    A        0      0        2 
   2  chr2_66084194     HPrz    G    A        0      0        2 
   2  chr2_66084194     ZBoe    G    A        0      0        2 
   2  chr2_66084194     ZGre    G    A        0      0        2 
   2  chr2_66084194     ZHar    G    A        1      2        2 
   2  chr2_66084194   Sample    G    A        0      0        2 
   2  chr2_66099852     AAsi    A    T        0      0        2 
   2  chr2_66099852     AKia    A    T        0      0        2 
   2  chr2_66099852     AOna    A    T        0      0        2 
   2  chr2_66099852     ASom    A    T        0      0        2 
   2  chr2_66099852     HCab    A    T        1      2        2 
   2  chr2_66099852     HPrz    A    T        1      2        2 
   2  chr2_66099852     ZBoe    A    T        0      0        2 
   2  chr2_66099852     ZGre    A    T        0      0        2 
   2  chr2_66099852     ZHar    A    T        0      0        2 
   2  chr2_66099852   Sample    A    T        1      2        2 
   2  chr2_66111499     AAsi    C    T        0      0        2 
   2  chr2_66111499     AKia    C    T        0      0        2 
   2  chr2_66111499     AOna    C    T        0      0        2 
   2  chr2_66111499     ASom    C    T        0      0        2 
   2  chr2_66111499     HCab    C    T        1      2        2 
   2  chr2_66111499     HPrz    C    T        1      2        2 
   2  chr2_66111499     ZBoe    C    T        0      0        2 
   2  chr2_66111499     ZGre    C    T        0      0        2 
   2  chr2_66111499     ZHar    C    T        0      0        2 
   2  chr2_66111499   Sample    C    T        1      2        2 
   2  chr2_66121042     AAsi    G    A        0      0        2 
   2  chr2_66121042     AKia    G    A        0      0        2 
   2  chr2_66121042     AOna    G    A        0      0        2 
   2  chr2_66121042     ASom    G    A        0      0        2 
   2  chr2_66121042     HCab    G    A        0      0        2 
   2  chr2_66121042     HPrz    G    A        0      0        2 
   2  chr2_66121042     ZBoe    G    A        0      0        2 
   2  chr2_66121042     ZGre    G    A        0      0        2 
   2  chr2_66121042     ZHar    G    A      0.5      1        2 
   2  chr2_66121042   Sample    G    A        0      0        2 
   2  chr2_66121932     AAsi    G    C        0      0        2 
   2  chr2_66121932     AKia    G    C        0      0        2 
   2  chr2_66121932     AOna    G    C        0      0        2 
   2  chr2_66121932     ASom    G    C        0      0        2 
   2  chr2_66121932     HCab    G    C      0.5      1        2 
   2  chr2_66121932     HPrz    G    C        1      2        2 
   2  chr2_66121932     ZBoe    G    C        0      0        2 
   2  chr2_66121932     ZGre    G    C        0      0        2 
   2  chr2_66121932     ZHar    G    C        0      0        2 
   2  chr2_66121932   Sample    G    C        1      2        2 
   2  chr2_66136985     AAsi    C    T        0      0        2 
   2  chr2_66136985     AKia    C    T        0      0        2 
   2  chr2_66136985     AOna    C    T        0      0        2 
   2  chr2_66136985     ASom    C    T        0      0        2 
   2  chr2_66136985     HCab    C    T        1      2        2 
   2  chr2_66136985     HPrz    C    T        0      0        2 
   2  chr2_66136985     ZBoe    C    T        0      0        2 
   2  chr2_66136985     ZGre    C    T        0      0        2 
   2  chr2_66136985     ZHar    C    T        0      0        2 
   2  chr2_66136985   Sample    C    T        1      2        2 
   2  chr2_66139159     AAsi    G    A        0      0        2 
   2  chr2_66139159     AKia    G    A        0      0        2 
   2  chr2_66139159     AOna    G    A        0      0        2 
   2  chr2_66139159     ASom    G    A        0      0        2 
   2  chr2_66139159     HCab    G    A        0      0        2 
   2  chr2_66139159     HPrz    G    A        0      0        2 
   2  chr2_66139159     ZBoe    G    A        1      2        2 
   2  chr2_66139159     ZGre    G    A        0      0        2 
   2  chr2_66139159     ZHar    G    A        0      0        2 
   2  chr2_66139159   Sample    G    A        0      0        2 
   2  chr2_66149216     AAsi    G    C        0      0        2 
   2  chr2_66149216     AKia    G    C        0      0        2 
   2  chr2_66149216     AOna    G    C        0      0        2 
   2  chr2_66149216     ASom    G    C        0      0        2 
   2  chr2_66149216     HCab    G    C        1      2        2 
   2  chr2_66149216     HPrz    G    C        1      2        2 
   2  chr2_66149216     ZBoe    G    C        0      0        2 
   2  chr2_66149216     ZGre    G    C        0      0        2 
   2  chr2_66149216     ZHar    G    C        0      0        2 
   2  chr2_66149216   Sample    G    C        1      2        2 
   2  chr2_66160846     AAsi    G    A        0      0        2 
   2  chr2_66160846     AKia    G    A        0      0        2 
   2  chr2_66160846     AOna    G    A        0      0        2 
   2  chr2_66160846     ASom    G    A        0      0        2 
   2  chr2_66160846     HCab    G    A        1      2        2 
   2  chr2_66160846     HPrz    G    A        1      2        2 
   2  chr2_66160846     ZBoe    G    A        0      0        2 
   2  chr2_66160846     ZGre    G    A        0      0        2 
   2  chr2_66160846     ZHar    G    A        0      0        2 
   2  chr2_66160846   Sample    G    A        1      2        2 
   2  chr2_66162086     AAsi    G    A        0      0        2 
   2  chr2_66162086     AKia    G    A        0      0        2 
   2  chr2_66162086     AOna    G    A        0      0        2 
   2  chr2_66162086     ASom    G    A        0      0        2 
   2  chr2_66162086     HCab    G    A        0      0        2 
   2  chr2_66162086     HPrz    G    A        1      2        2 
   2  chr2_66162086     ZBoe    G    A        0      0        2 
   2  chr2_66162086     ZGre    G    A        0      0        2 
   2  chr2_66162086     ZHar    G    A        0      0        2 
   2  chr2_66162086   Sample    G    A        0      0        2 
   2  chr2_66172486     AAsi    C    T      0.5      1        2 
   2  chr2_66172486     AKia    C    T        0      0        2 
   2  chr2_66172486     AOna    C    T        0      0        2 
   2  chr2_66172486     ASom    C    T      0.5      1        2 
   2  chr2_66172486     HCab    C    T        0      0        2 
   2  chr2_66172486     HPrz    C    T        0      0        2 
   2  chr2_66172486     ZBoe    C    T        1      2        2 
   2  chr2_66172486     ZGre    C    T        1      2        2 
   2  chr2_66172486     ZHar    C    T        0      0        2 
   2  chr2_66172486   Sample    C    T        0      0        2 
   2  chr2_66174774     AAsi    A    G      0.5      1        2 
   2  chr2_66174774     AKia    A    G        0      0        2 
   2  chr2_66174774     AOna    A    G        0      0        2 
   2  chr2_66174774     ASom    A    G        0      0        2 
   2  chr2_66174774     HCab    A    G        0      0        2 
   2  chr2_66174774     HPrz    A    G        0      0        2 
   2  chr2_66174774     ZBoe    A    G        0      0        2 
   2  chr2_66174774     ZGre    A    G        0      0        2 
   2  chr2_66174774     ZHar    A    G        0      0        2 
   2  chr2_66174774   Sample    A    G        0      0        2 
   2  chr2_66181257     AAsi    A    C        0      0        2 
   2  chr2_66181257     AKia    A    C        0      0        2 
   2  chr2_66181257     AOna    A    C        0      0        2 
   2  chr2_66181257     ASom    A    C        0      0        2 
   2  chr2_66181257     HCab    A    C        0      0        2 
   2  chr2_66181257     HPrz    A    C        1      2        2 
   2  chr2_66181257     ZBoe    A    C        0      0        2 
   2  chr2_66181257     ZGre    A    C        0      0        2 
   2  chr2_66181257     ZHar    A    C        0      0        2 
   2  chr2_66181257   Sample    A    C        0      0        2 
   2  chr2_66184227     AAsi    G    A        0      0        2 
   2  chr2_66184227     AKia    G    A        1      2        2 
   2  chr2_66184227     AOna    G    A        0      0        2 
   2  chr2_66184227     ASom    G    A        0      0        2 
   2  chr2_66184227     HCab    G    A        0      0        2 
   2  chr2_66184227     HPrz    G    A        0      0        2 
   2  chr2_66184227     ZBoe    G    A        0      0        2 
   2  chr2_66184227     ZGre    G    A        0      0        2 
   2  chr2_66184227     ZHar    G    A        0      0        2 
   2  chr2_66184227   Sample    G    A        0      0        2 
   2  chr2_66184401     AAsi    T    C        0      0        2 
   2  chr2_66184401     AKia    T    C        0      0        2 
   2  chr2_66184401     AOna    T    C        0      0        2 
   2  chr2_66184401     ASom    T    C        0      0        2 
   2  chr2_66184401     HCab    T    C        0      0        2 
   2  chr2_66184401     HPrz    T    C        0      0        2 
   2  chr2_66184401     ZBoe    T    C      0.5      1        2 
   2  chr2_66184401     ZGre    T    C        0      0        2 
   2  chr2_66184401     ZHar    T    C        0      0        2 
   2  chr2_66184401   Sample    T    C        0      0        2 
   2  chr2_66185705     AAsi    C    T        0      0        2 
   2  chr2_66185705     AKia    C    T        0      0        2 
   2  chr2_66185705     AOna    C    T        0      0        2 
   2  chr2_66185705     ASom    C    T        0      0        2 
   2  chr2_66185705     HCab    C    T      0.5      1        2 
   2  chr2_66185705     HPrz    C    T        0      0        2 
   2  chr2_66185705     ZBoe    C    T        0      0        2 
   2  chr2_66185705     ZGre    C    T        1      2        2 
   2  chr2_66185705     ZHar    C    T        0      0        2 
   2  chr2_66185705   Sample    C    T        0      0        2 
   2  chr2_66194853     AAsi    C    A        0      0        2 
   2  chr2_66194853     AKia    C    A        1      2        2 
   2  chr2_66194853     AOna    C    A        0      0        2 
   2  chr2_66194853     ASom    C    A        0      0        2 
   2  chr2_66194853     HCab    C    A        0      0        2 
   2  chr2_66194853     HPrz    C    A        0      0        2 
   2  chr2_66194853     ZBoe    C    A        0      0        2 
   2  chr2_66194853     ZGre    C    A        0      0        2 
   2  chr2_66194853     ZHar    C    A        0      0        2 
   2  chr2_66194853   Sample    C    A        0      0        2 
   2  chr2_66204147     AAsi    G    T        0      0        2 
   2  chr2_66204147     AKia    G    T        0      0        2 
   2  chr2_66204147     AOna    G    T        0      0        2 
   2  chr2_66204147     ASom    G    T        0      0        2 
   2  chr2_66204147     HCab    G    T        0      0        2 
   2  chr2_66204147     HPrz    G    T        0      0        2 
   2  chr2_66204147     ZBoe    G    T      0.5      1        2 
   2  chr2_66204147     ZGre    G    T        0      0        2 
   2  chr2_66204147     ZHar    G    T        0      0        2 
   2  chr2_66204147   Sample    G    T        0      0        2 
   2  chr2_66205046     AAsi    G    A        0      0        2 
   2  chr2_66205046     AKia    G    A        0      0        2 
   2  chr2_66205046     AOna    G    A        0      0        2 
   2  chr2_66205046     ASom    G    A      0.5      1        2 
   2  chr2_66205046     HCab    G    A        0      0        2 
   2  chr2_66205046     HPrz    G    A        0      0        2 
   2  chr2_66205046     ZBoe    G    A        0      0        2 
   2  chr2_66205046     ZGre    G    A        0      0        2 
   2  chr2_66205046     ZHar    G    A        0      0        2 
   2  chr2_66205046   Sample    G    A        0      0        2 
   2  chr2_66221576     AAsi    T    G        0      0        2 
   2  chr2_66221576     AKia    T    G        0      0        2 
   2  chr2_66221576     AOna    T    G        0      0        2 
   2  chr2_66221576     ASom    T    G        0      0        2 
   2  chr2_66221576     HCab    T    G        0      0        2 
   2  chr2_66221576     HPrz    T    G        0      0        2 
   2  chr2_66221576     ZBoe    T    G        1      2        2 
   2  chr2_66221576     ZGre    T    G        1      2        2 
   2  chr2_66221576     ZHar    T    G        1      2        2 
   2  chr2_66221576   Sample    T    G        0      0        2 
   2  chr2_66224732     AAsi    G    C        0      0        2 
   2  chr2_66224732     AKia    G    C        0      0        2 
   2  chr2_66224732     AOna    G    C        0      0        2 
   2  chr2_66224732     ASom    G    C        0      0        2 
   2  chr2_66224732     HCab    G    C        1      2        2 
   2  chr2_66224732     HPrz    G    C        1      2        2 
   2  chr2_66224732     ZBoe    G    C        0      0        2 
   2  chr2_66224732     ZGre    G    C        0      0        2 
   2  chr2_66224732     ZHar    G    C        0      0        2 
   2  chr2_66224732   Sample    G    C        1      2        2 
   2  chr2_66230962     AAsi    A    T        0      0        2 
   2  chr2_66230962     AKia    A    T        0      0        2 
   2  chr2_66230962     AOna    A    T      0.5      1        2 
   2  chr2_66230962     ASom    A    T        0      0        2 
   2  chr2_66230962     HCab    A    T        0      0        2 
   2  chr2_66230962     HPrz    A    T        0      0        2 
   2  chr2_66230962     ZBoe    A    T        0      0        2 
   2  chr2_66230962     ZGre    A    T        0      0        2 
   2  chr2_66230962     ZHar    A    T        0      0        2 
   2  chr2_66230962   Sample    A    T        0      0        2 
   2  chr2_66231492     AAsi    G    A        0      0        2 
   2  chr2_66231492     AKia    G    A        0      0        2 
   2  chr2_66231492     AOna    G    A        0      0        2 
   2  chr2_66231492     ASom    G    A        0      0        2 
   2  chr2_66231492     HCab    G    A        0      0        2 
   2  chr2_66231492     HPrz    G    A      0.5      1        2 
   2  chr2_66231492     ZBoe    G    A        0      0        2 
   2  chr2_66231492     ZGre    G    A        0      0        2 
   2  chr2_66231492     ZHar    G    A        0      0        2 
   2  chr2_66231492   Sample    G    A        0      0        2 
   2  chr2_66242017     AAsi    T    C        0      0        2 
   2  chr2_66242017     AKia    T    C        0      0        2 
   2  chr2_66242017     AOna    T    C      0.5      1        2 
   2  chr2_66242017     ASom    T    C        0      0        2 
   2  chr2_66242017     HCab    T    C        0      0        2 
   2  chr2_66242017     HPrz    T    C        0      0        2 
   2  chr2_66242017     ZBoe    T    C        0      0        2 
   2  chr2_66242017     ZGre    T    C        0      0        2 
   2  chr2_66242017     ZHar    T    C      0.5      1        2 
   2  chr2_66242017   Sample    T    C        0      0        2 
   2  chr2_66246086     AAsi    C    G        0      0        2 
   2  chr2_66246086     AKia    C    G        0      0        2 
   2  chr2_66246086     AOna    C    G        0      0        2 
   2  chr2_66246086     ASom    C    G        0      0        2 
   2  chr2_66246086     HCab    C    G        0      0        2 
   2  chr2_66246086     HPrz    C    G        0      0        2 
   2  chr2_66246086     ZBoe    C    G      0.5      1        2 
   2  chr2_66246086     ZGre    C    G        0      0        2 
   2  chr2_66246086     ZHar    C    G        0      0        2 
   2  chr2_66246086   Sample    C    G        0      0        2 
   2  chr2_66246659     AAsi    C    G        0      0        2 
   2  chr2_66246659     AKia    C    G        0      0        2 
   2  chr2_66246659     AOna    C    G        0      0        2 
   2  chr2_66246659     ASom    C    G        0      0        2 
   2  chr2_66246659     HCab    C    G        1      2        2 
   2  chr2_66246659     HPrz    C    G        1      2        2 
   2  chr2_66246659     ZBoe    C    G        0      0        2 
   2  chr2_66246659     ZGre    C    G        0      0        2 
   2  chr2_66246659     ZHar    C    G        0      0        2 
   2  chr2_66246659   Sample    C    G        1      2        2 
   2  chr2_66249241     AAsi    T    C        1      2        2 
   2  chr2_66249241     AKia    T    C        0      0        2 
   2  chr2_66249241     AOna    T    C        0      0        2 
   2  chr2_66249241     ASom    T    C        0      0        2 
   2  chr2_66249241     HCab    T    C        0      0        2 
   2  chr2_66249241     HPrz    T    C        0      0        2 
   2  chr2_66249241     ZBoe    T    C        0      0        2 
   2  chr2_66249241     ZGre    T    C        0      0        2 
   2  chr2_66249241     ZHar    T    C        0      0        2 
   2  chr2_66249241   Sample    T    C        0      0        2 
   2  chr2_66252775     AAsi    G    A        1      2        2 
   2  chr2_66252775     AKia    G    A        0      0        2 
   2  chr2_66252775     AOna    G    A        0      0        2 
   2  chr2_66252775     ASom    G    A        1      2        2 
   2  chr2_66252775     HCab    G    A        0      0        2 
   2  chr2_66252775     HPrz    G    A        0      0        2 
   2  chr2_66252775     ZBoe    G    A        0      0        2 
   2  chr2_66252775     ZGre    G    A        0      0        2 
   2  chr2_66252775     ZHar    G    A        0      0        2 
   2  chr2_66252775   Sample    G    A        0      0        2 
   2  chr2_66253427     AAsi    G    A        0      0        2 
   2  chr2_66253427     AKia    G    A        0      0        2 
   2  chr2_66253427     AOna    G    A        0      0        2 
   2  chr2_66253427     ASom    G    A        0      0        2 
   2  chr2_66253427     HCab    G    A        0      0        2 
   2  chr2_66253427     HPrz    G    A        0      0        2 
   2  chr2_66253427     ZBoe    G    A        1      2        2 
   2  chr2_66253427     ZGre    G    A        0      0        2 
   2  chr2_66253427     ZHar    G    A        0      0        2 
   2  chr2_66253427   Sample    G    A        0      0        2 
   2  chr2_66253789     AAsi    T    C        0      0        2 
   2  chr2_66253789     AKia    T    C        0      0        2 
   2  chr2_66253789     AOna    T    C        0      0        2 
   2  chr2_66253789     ASom    T    C        0      0        2 
   2  chr2_66253789     HCab    T    C        0      0        2 
   2  chr2_66253789     HPrz    T    C        0      0        2 
   2  chr2_66253789     ZBoe    T    C      0.5      1        2 
   2  chr2_66253789     ZGre    T    C        0      0        2 
   2  chr2_66253789     ZHar    T    C        1      2        2 
   2  chr2_66253789   Sample    T    C        0      0        2 
   2  chr2_66261624     AAsi    C    G        1      2        2 
   2  chr2_66261624     AKia    C    G        0      0        2 
   2  chr2_66261624     AOna    C    G        0      0        2 
   2  chr2_66261624     ASom    C    G        1      2        2 
   2  chr2_66261624     HCab    C    G        0      0        2 
   2  chr2_66261624     HPrz    C    G        0      0        2 
   2  chr2_66261624     ZBoe    C    G        0      0        2 
   2  chr2_66261624     ZGre    C    G        0      0        2 
   2  chr2_66261624     ZHar    C    G        0      0        2 
   2  chr2_66261624   Sample    C    G        0      0        2 
   2  chr2_66262687     AAsi    G    C        0      0        2 
   2  chr2_66262687     AKia    G    C        0      0        2 
   2  chr2_66262687     AOna    G    C        0      0        2 
   2  chr2_66262687     ASom    G    C        0      0        2 
   2  chr2_66262687     HCab    G    C        0      0        2 
   2  chr2_66262687     HPrz    G    C        0      0        2 
   2  chr2_66262687     ZBoe    G    C        0      0        2 
   2  chr2_66262687     ZGre    G    C        0      0        2 
   2  chr2_66262687     ZHar    G    C        1      2        2 
   2  chr2_66262687   Sample    G    C        0      0        2 
   2  chr2_66269927     AAsi    G    T        0      0        2 
   2  chr2_66269927     AKia    G    T        0      0        2 
   2  chr2_66269927     AOna    G    T        0      0        2 
   2  chr2_66269927     ASom    G    T        0      0        2 
   2  chr2_66269927     HCab    G    T        1      2        2 
   2  chr2_66269927     HPrz    G    T        1      2        2 
   2  chr2_66269927     ZBoe    G    T        0      0        2 
   2  chr2_66269927     ZGre    G    T        0      0        2 
   2  chr2_66269927     ZHar    G    T        0      0        2 
   2  chr2_66269927   Sample    G    T        0      0        2 
   2  chr2_66275474     AAsi    C    T        0      0        2 
   2  chr2_66275474     AKia    C    T        0      0        2 
   2  chr2_66275474     AOna    C    T        0      0        2 
   2  chr2_66275474     ASom    C    T        0      0        2 
   2  chr2_66275474     HCab    C    T        0      0        2 
   2  chr2_66275474     HPrz    C    T        0      0        2 
   2  chr2_66275474     ZBoe    C    T        0      0        2 
   2  chr2_66275474     ZGre    C    T        1      2        2 
   2  chr2_66275474     ZHar    C    T        0      0        2 
   2  chr2_66275474   Sample    C    T        0      0        2 
   2  chr2_66283494     AAsi    G    A        0      0        2 
   2  chr2_66283494     AKia    G    A        0      0        2 
   2  chr2_66283494     AOna    G    A        0      0        2 
   2  chr2_66283494     ASom    G    A        0      0        2 
   2  chr2_66283494     HCab    G    A        0      0        2 
   2  chr2_66283494     HPrz    G    A        0      0        2 
   2  chr2_66283494     ZBoe    G    A        0      0        2 
   2  chr2_66283494     ZGre    G    A        1      2        2 
   2  chr2_66283494     ZHar    G    A        0      0        2 
   2  chr2_66283494   Sample    G    A        0      0        2 
   2  chr2_66284308     AAsi    G    C        0      0        2 
   2  chr2_66284308     AKia    G    C        0      0        2 
   2  chr2_66284308     AOna    G    C        0      0        2 
   2  chr2_66284308     ASom    G    C      0.5      1        2 
   2  chr2_66284308     HCab    G    C        0      0        2 
   2  chr2_66284308     HPrz    G    C        0      0        2 
   2  chr2_66284308     ZBoe    G    C        0      0        2 
   2  chr2_66284308     ZGre    G    C        0      0        2 
   2  chr2_66284308     ZHar    G    C        0      0        2 
   2  chr2_66284308   Sample    G    C        0      0        2 
   2  chr2_66299386     AAsi    C    T        0      0        2 
   2  chr2_66299386     AKia    C    T        0      0        2 
   2  chr2_66299386     AOna    C    T        0      0        2 
   2  chr2_66299386     ASom    C    T        0      0        2 
   2  chr2_66299386     HCab    C    T        1      2        2 
   2  chr2_66299386     HPrz    C    T        1      2        2 
   2  chr2_66299386     ZBoe    C    T        0      0        2 
   2  chr2_66299386     ZGre    C    T        0      0        2 
   2  chr2_66299386     ZHar    C    T        0      0        2 
   2  chr2_66299386   Sample    C    T        1      2        2 
   2  chr2_66308698     AAsi    T    C        0      0        2 
   2  chr2_66308698     AKia    T    C        1      2        2 
   2  chr2_66308698     AOna    T    C        0      0        2 
   2  chr2_66308698     ASom    T    C        0      0        2 
   2  chr2_66308698     HCab    T    C        0      0        2 
   2  chr2_66308698     HPrz    T    C        0      0        2 
   2  chr2_66308698     ZBoe    T    C        0      0        2 
   2  chr2_66308698     ZGre    T    C        0      0        2 
   2  chr2_66308698     ZHar    T    C        0      0        2 
   2  chr2_66308698   Sample    T    C        0      0        2 
   2  chr2_66309943     AAsi    G    C        0      0        2 
   2  chr2_66309943     AKia    G    C        0      0        2 
   2  chr2_66309943     AOna    G    C        0      0        2 
   2  chr2_66309943     ASom    G    C        0      0        2 
   2  chr2_66309943     HCab    G    C        0      0        2 
   2  chr2_66309943     HPrz    G    C        0      0        2 
   2  chr2_66309943     ZBoe    G    C        0      0        2 
   2  chr2_66309943     ZGre    G    C        0      0        2 
   2  chr2_66309943     ZHar    G    C      0.5      1        2 
   2  chr2_66309943   Sample    G    C        0      0        2 
   2  chr2_66311739     AAsi    A    G        0      0        2 
   2  chr2_66311739     AKia    A    G        0      0        2 
   2  chr2_66311739     AOna    A    G        0      0        2 
   2  chr2_66311739     ASom    A    G        0      0        2 
   2  chr2_66311739     HCab    A    G        0      0        2 
   2  chr2_66311739     HPrz    A    G        0      0        2 
   2  chr2_66311739     ZBoe    A    G        0      0        2 
   2  chr2_66311739     ZGre    A    G        0      0        2 
   2  chr2_66311739     ZHar    A    G      0.5      1        2 
   2  chr2_66311739   Sample    A    G        0      0        2 
   2  chr2_66319751     AAsi    C    G        1      2        2 
   2  chr2_66319751     AKia    C    G        0      0        2 
   2  chr2_66319751     AOna    C    G        0      0        2 
   2  chr2_66319751     ASom    C    G        0      0        2 
   2  chr2_66319751     HCab    C    G        0      0        2 
   2  chr2_66319751     HPrz    C    G        0      0        2 
   2  chr2_66319751     ZBoe    C    G        0      0        2 
   2  chr2_66319751     ZGre    C    G        0      0        2 
   2  chr2_66319751     ZHar    C    G        0      0        2 
   2  chr2_66319751   Sample    C    G        0      0        2 
   2  chr2_66320775     AAsi    A    G        0      0        2 
   2  chr2_66320775     AKia    A    G        0      0        2 
   2  chr2_66320775     AOna    A    G        0      0        2 
   2  chr2_66320775     ASom    A    G        0      0        2 
   2  chr2_66320775     HCab    A    G        0      0        2 
   2  chr2_66320775     HPrz    A    G        0      0        2 
   2  chr2_66320775     ZBoe    A    G      0.5      1        2 
   2  chr2_66320775     ZGre    A    G        0      0        2 
   2  chr2_66320775     ZHar    A    G        0      0        2 
   2  chr2_66320775   Sample    A    G        0      0        2 
   2  chr2_66325263     AAsi    G    T        0      0        2 
   2  chr2_66325263     AKia    G    T        0      0        2 
   2  chr2_66325263     AOna    G    T        0      0        2 
   2  chr2_66325263     ASom    G    T        0      0        2 
   2  chr2_66325263     HCab    G    T        0      0        2 
   2  chr2_66325263     HPrz    G    T        0      0        2 
   2  chr2_66325263     ZBoe    G    T        0      0        2 
   2  chr2_66325263     ZGre    G    T      0.5      1        2 
   2  chr2_66325263     ZHar    G    T        0      0        2 
   2  chr2_66325263   Sample    G    T        0      0        2 
   2  chr2_66327449     AAsi    C    T        0      0        2 
   2  chr2_66327449     AKia    C    T        0      0        2 
   2  chr2_66327449     AOna    C    T        0      0        2 
   2  chr2_66327449     ASom    C    T        0      0        2 
   2  chr2_66327449     HCab    C    T        1      2        2 
   2  chr2_66327449     HPrz    C    T        1      2        2 
   2  chr2_66327449     ZBoe    C    T        0      0        2 
   2  chr2_66327449     ZGre    C    T        0      0        2 
   2  chr2_66327449     ZHar    C    T        0      0        2 
   2  chr2_66327449   Sample    C    T        1      2        2 
   2  chr2_66330952     AAsi    A    G        0      0        2 
   2  chr2_66330952     AKia    A    G        0      0        2 
   2  chr2_66330952     AOna    A    G        0      0        2 
   2  chr2_66330952     ASom    A    G        0      0        2 
   2  chr2_66330952     HCab    A    G      0.5      1        2 
   2  chr2_66330952     HPrz    A    G        0      0        2 
   2  chr2_66330952     ZBoe    A    G        0      0        2 
   2  chr2_66330952     ZGre    A    G        0      0        2 
   2  chr2_66330952     ZHar    A    G        0      0        2 
   2  chr2_66330952   Sample    A    G        0      0        2 
   2  chr2_66344331     AAsi    C    T        0      0        2 
   2  chr2_66344331     AKia    C    T        0      0        2 
   2  chr2_66344331     AOna    C    T      0.5      1        2 
   2  chr2_66344331     ASom    C    T        0      0        2 
   2  chr2_66344331     HCab    C    T        0      0        2 
   2  chr2_66344331     HPrz    C    T        0      0        2 
   2  chr2_66344331     ZBoe    C    T        0      0        2 
   2  chr2_66344331     ZGre    C    T        0      0        2 
   2  chr2_66344331     ZHar    C    T        0      0        2 
   2  chr2_66344331   Sample    C    T        0      0        2 
   2  chr2_66346595     AAsi    C    G        0      0        2 
   2  chr2_66346595     AKia    C    G        0      0        2 
   2  chr2_66346595     AOna    C    G        0      0        2 
   2  chr2_66346595     ASom    C    G        0      0        2 
   2  chr2_66346595     HCab    C    G        1      2        2 
   2  chr2_66346595     HPrz    C    G        1      2        2 
   2  chr2_66346595     ZBoe    C    G        0      0        2 
   2  chr2_66346595     ZGre    C    G        0      0        2 
   2  chr2_66346595     ZHar    C    G        0      0        2 
   2  chr2_66346595   Sample    C    G        1      2        2 
   2  chr2_66356313     AAsi    C    T        0      0        2 
   2  chr2_66356313     AKia    C    T      0.5      1        2 
   2  chr2_66356313     AOna    C    T        0      0        2 
   2  chr2_66356313     ASom    C    T        0      0        2 
   2  chr2_66356313     HCab    C    T        0      0        2 
   2  chr2_66356313     HPrz    C    T        0      0        2 
   2  chr2_66356313     ZBoe    C    T        0      0        2 
   2  chr2_66356313     ZGre    C    T        0      0        2 
   2  chr2_66356313     ZHar    C    T        0      0        2 
   2  chr2_66356313   Sample    C    T        0      0        2 
   2  chr2_66356828     AAsi    G    A        1      2        2 
   2  chr2_66356828     AKia    G    A        1      2        2 
   2  chr2_66356828     AOna    G    A        1      2        2 
   2  chr2_66356828     ASom    G    A        1      2        2 
   2  chr2_66356828     HCab    G    A        0      0        2 
   2  chr2_66356828     HPrz    G    A        0      0        2 
   2  chr2_66356828     ZBoe    G    A        0      0        2 
   2  chr2_66356828     ZGre    G    A        0      0        2 
   2  chr2_66356828     ZHar    G    A        0      0        2 
   2  chr2_66356828   Sample    G    A        0      0        2 
   2  chr2_66361859     AAsi    T    C        1      2        2 
   2  chr2_66361859     AKia    T    C        0      0        2 
   2  chr2_66361859     AOna    T    C        0      0        2 
   2  chr2_66361859     ASom    T    C        1      2        2 
   2  chr2_66361859     HCab    T    C        0      0        2 
   2  chr2_66361859     HPrz    T    C        0      0        2 
   2  chr2_66361859     ZBoe    T    C        0      0        2 
   2  chr2_66361859     ZGre    T    C        0      0        2 
   2  chr2_66361859     ZHar    T    C        0      0        2 
   2  chr2_66361859   Sample    T    C        0      0        2 
   2  chr2_66367209     AAsi    T    C        0      0        2 
   2  chr2_66367209     AKia    T    C        0      0        2 
   2  chr2_66367209     AOna    T    C        0      0        2 
   2  chr2_66367209     ASom    T    C        1      2        2 
   2  chr2_66367209     HCab    T    C        0      0        2 
   2  chr2_66367209     HPrz    T    C        0      0        2 
   2  chr2_66367209     ZBoe    T    C        0      0        2 
   2  chr2_66367209     ZGre    T    C        0      0        2 
   2  chr2_66367209     ZHar    T    C        0      0        2 
   2  chr2_66367209   Sample    T    C        0      0        2 
   2  chr2_66370109     AAsi    T    A        0      0        2 
   2  chr2_66370109     AKia    T    A        0      0        2 
   2  chr2_66370109     AOna    T    A      0.5      1        2 
   2  chr2_66370109     ASom    T    A        0      0        2 
   2  chr2_66370109     HCab    T    A        0      0        2 
   2  chr2_66370109     HPrz    T    A        0      0        2 
   2  chr2_66370109     ZBoe    T    A        0      0        2 
   2  chr2_66370109     ZGre    T    A        0      0        2 
   2  chr2_66370109     ZHar    T    A        0      0        2 
   2  chr2_66370109   Sample    T    A        0      0        2 
   2  chr2_66377230     AAsi    C    A        0      0        2 
   2  chr2_66377230     AKia    C    A        0      0        2 
   2  chr2_66377230     AOna    C    A        0      0        2 
   2  chr2_66377230     ASom    C    A        0      0        2 
   2  chr2_66377230     HCab    C    A        1      2        2 
   2  chr2_66377230     HPrz    C    A        1      2        2 
   2  chr2_66377230     ZBoe    C    A        0      0        2 
   2  chr2_66377230     ZGre    C    A        0      0        2 
   2  chr2_66377230     ZHar    C    A        0      0        2 
   2  chr2_66377230   Sample    C    A        1      2        2 
   2  chr2_66387412     AAsi    T    C        0      0        2 
   2  chr2_66387412     AKia    T    C        1      2        2 
   2  chr2_66387412     AOna    T    C      0.5      1        2 
   2  chr2_66387412     ASom    T    C        0      0        2 
   2  chr2_66387412     HCab    T    C        0      0        2 
   2  chr2_66387412     HPrz    T    C        0      0        2 
   2  chr2_66387412     ZBoe    T    C        0      0        2 
   2  chr2_66387412     ZGre    T    C        0      0        2 
   2  chr2_66387412     ZHar    T    C        0      0        2 
   2  chr2_66387412   Sample    T    C        0      0        2 
   2  chr2_66389214     AAsi    C    T        0      0        2 
   2  chr2_66389214     AKia    C    T        0      0        2 
   2  chr2_66389214     AOna    C    T        0      0        2 
   2  chr2_66389214     ASom    C    T      0.5      1        2 
   2  chr2_66389214     HCab    C    T        0      0        2 
   2  chr2_66389214     HPrz    C    T        0      0        2 
   2  chr2_66389214     ZBoe    C    T        0      0        2 
   2  chr2_66389214     ZGre    C    T        0      0        2 
   2  chr2_66389214     ZHar    C    T        0      0        2 
   2  chr2_66389214   Sample    C    T        0      0        2 
   2  chr2_66394710     AAsi    G    A        0      0        2 
   2  chr2_66394710     AKia    G    A        0      0        2 
   2  chr2_66394710     AOna    G    A        0      0        2 
   2  chr2_66394710     ASom    G    A        0      0        2 
   2  chr2_66394710     HCab    G    A        0      0        2 
   2  chr2_66394710     HPrz    G    A        0      0        2 
   2  chr2_66394710     ZBoe    G    A        0      0        2 
   2  chr2_66394710     ZGre    G    A        1      2        2 
   2  chr2_66394710     ZHar    G    A        0      0        2 
   2  chr2_66394710   Sample    G    A        0      0        2 
   2  chr2_66400357     AAsi    T    C        0      0        2 
   2  chr2_66400357     AKia    T    C        0      0        2 
   2  chr2_66400357     AOna    T    C        0      0        2 
   2  chr2_66400357     ASom    T    C        0      0        2 
   2  chr2_66400357     HCab    T    C        0      0        2 
   2  chr2_66400357     HPrz    T    C        0      0        2 
   2  chr2_66400357     ZBoe    T    C        0      0        2 
   2  chr2_66400357     ZGre    T    C        0      0        2 
   2  chr2_66400357     ZHar    T    C        1      2        2 
   2  chr2_66400357   Sample    T    C        0      0        2 
   2  chr2_66407720     AAsi    T    C      0.5      1        2 
   2  chr2_66407720     AKia    T    C        0      0        2 
   2  chr2_66407720     AOna    T    C        0      0        2 
   2  chr2_66407720     ASom    T    C        0      0        2 
   2  chr2_66407720     HCab    T    C        0      0        2 
   2  chr2_66407720     HPrz    T    C        0      0        2 
   2  chr2_66407720     ZBoe    T    C        0      0        2 
   2  chr2_66407720     ZGre    T    C        0      0        2 
   2  chr2_66407720     ZHar    T    C        0      0        2 
   2  chr2_66407720   Sample    T    C        0      0        2 
   2  chr2_66411111     AAsi    C    G        0      0        2 
   2  chr2_66411111     AKia    C    G        0      0        2 
   2  chr2_66411111     AOna    C    G        0      0        2 
   2  chr2_66411111     ASom    C    G        0      0        2 
   2  chr2_66411111     HCab    C    G        0      0        2 
   2  chr2_66411111     HPrz    C    G        0      0        2 
   2  chr2_66411111     ZBoe    C    G        0      0        2 
   2  chr2_66411111     ZGre    C    G        1      2        2 
   2  chr2_66411111     ZHar    C    G        0      0        2 
   2  chr2_66411111   Sample    C    G        0      0        2 
   2  chr2_66411206     AAsi    T    C        0      0        2 
   2  chr2_66411206     AKia    T    C        0      0        2 
   2  chr2_66411206     AOna    T    C        0      0        2 
   2  chr2_66411206     ASom    T    C        0      0        2 
   2  chr2_66411206     HCab    T    C        0      0        2 
   2  chr2_66411206     HPrz    T    C        1      2        2 
   2  chr2_66411206     ZBoe    T    C        0      0        2 
   2  chr2_66411206     ZGre    T    C        0      0        2 
   2  chr2_66411206     ZHar    T    C        0      0        2 
   2  chr2_66411206   Sample    T    C        1      2        2 
   2  chr2_66424310     AAsi    C    A        0      0        2 
   2  chr2_66424310     AKia    C    A        0      0        2 
   2  chr2_66424310     AOna    C    A        0      0        2 
   2  chr2_66424310     ASom    C    A        0      0        2 
   2  chr2_66424310     HCab    C    A        0      0        2 
   2  chr2_66424310     HPrz    C    A        0      0        2 
   2  chr2_66424310     ZBoe    C    A        1      2        2 
   2  chr2_66424310     ZGre    C    A        1      2        2 
   2  chr2_66424310     ZHar    C    A        0      0        2 
   2  chr2_66424310   Sample    C    A        0      0        2 
   2  chr2_66427437     AAsi    T    G        0      0        2 
   2  chr2_66427437     AKia    T    G        0      0        2 
   2  chr2_66427437     AOna    T    G        0      0        2 
   2  chr2_66427437     ASom    T    G        0      0        2 
   2  chr2_66427437     HCab    T    G        1      2        2 
   2  chr2_66427437     HPrz    T    G        1      2        2 
   2  chr2_66427437     ZBoe    T    G        0      0        2 
   2  chr2_66427437     ZGre    T    G        0      0        2 
   2  chr2_66427437     ZHar    T    G        0      0        2 
   2  chr2_66427437   Sample    T    G        1      2        2 
   2  chr2_66430486     AAsi    A    T        0      0        2 
   2  chr2_66430486     AKia    A    T        0      0        2 
   2  chr2_66430486     AOna    A    T        0      0        2 
   2  chr2_66430486     ASom    A    T        0      0        2 
   2  chr2_66430486     HCab    A    T        1      2        2 
   2  chr2_66430486     HPrz    A    T        1      2        2 
   2  chr2_66430486     ZBoe    A    T        0      0        2 
   2  chr2_66430486     ZGre    A    T        0      0        2 
   2  chr2_66430486     ZHar    A    T        0      0        2 
   2  chr2_66430486   Sample    A    T        1      2        2 
   2  chr2_66432351     AAsi    G    A        0      0        2 
   2  chr2_66432351     AKia    G    A        1      2        2 
   2  chr2_66432351     AOna    G    A        0      0        2 
   2  chr2_66432351     ASom    G    A        0      0        2 
   2  chr2_66432351     HCab    G    A        0      0        2 
   2  chr2_66432351     HPrz    G    A        0      0        2 
   2  chr2_66432351     ZBoe    G    A        0      0        2 
   2  chr2_66432351     ZGre    G    A        0      0        2 
   2  chr2_66432351     ZHar    G    A        0      0        2 
   2  chr2_66432351   Sample    G    A        0      0        2 
   2  chr2_66435419     AAsi    T    C        0      0        2 
   2  chr2_66435419     AKia    T    C        1      2        2 
   2  chr2_66435419     AOna    T    C      0.5      1        2 
   2  chr2_66435419     ASom    T    C        0      0        2 
   2  chr2_66435419     HCab    T    C        0      0        2 
   2  chr2_66435419     HPrz    T    C        0      0        2 
   2  chr2_66435419     ZBoe    T    C        0      0        2 
   2  chr2_66435419     ZGre    T    C        0      0        2 
   2  chr2_66435419     ZHar    T    C        0      0        2 
   2  chr2_66435419   Sample    T    C        0      0        2 
   2  chr2_66444372     AAsi    T    C        0      0        2 
   2  chr2_66444372     AKia    T    C        0      0        2 
   2  chr2_66444372     AOna    T    C      0.5      1        2 
   2  chr2_66444372     ASom    T    C        0      0        2 
   2  chr2_66444372     HCab    T    C        0      0        2 
   2  chr2_66444372     HPrz    T    C        0      0        2 
   2  chr2_66444372     ZBoe    T    C        0      0        2 
   2  chr2_66444372     ZGre    T    C        0      0        2 
   2  chr2_66444372     ZHar    T    C        0      0        2 
   2  chr2_66444372   Sample    T    C        0      0        2 
   2  chr2_66447924     AAsi    A    C        1      2        2 
   2  chr2_66447924     AKia    A    C        0      0        2 
   2  chr2_66447924     AOna    A    C        0      0        2 
   2  chr2_66447924     ASom    A    C        1      2        2 
   2  chr2_66447924     HCab    A    C        0      0        2 
   2  chr2_66447924     HPrz    A    C        0      0        2 
   2  chr2_66447924     ZBoe    A    C        0      0        2 
   2  chr2_66447924     ZGre    A    C        0      0        2 
   2  chr2_66447924     ZHar    A    C        0      0        2 
   2  chr2_66447924   Sample    A    C        0      0        2 
   2  chr2_66450434     AAsi    A    C        0      0        2 
   2  chr2_66450434     AKia    A    C        0      0        2 
   2  chr2_66450434     AOna    A    C        0      0        2 
   2  chr2_66450434     ASom    A    C        0      0        2 
   2  chr2_66450434     HCab    A    C        0      0        2 
   2  chr2_66450434     HPrz    A    C        0      0        2 
   2  chr2_66450434     ZBoe    A    C      0.5      1        2 
   2  chr2_66450434     ZGre    A    C        0      0        2 
   2  chr2_66450434     ZHar    A    C        0      0        2 
   2  chr2_66450434   Sample    A    C        0      0        2 
   2  chr2_66450584     AAsi    A    T      0.5      1        2 
   2  chr2_66450584     AKia    A    T        0      0        2 
   2  chr2_66450584     AOna    A    T        0      0        2 
   2  chr2_66450584     ASom    A    T        0      0        2 
   2  chr2_66450584     HCab    A    T        0      0        2 
   2  chr2_66450584     HPrz    A    T        0      0        2 
   2  chr2_66450584     ZBoe    A    T        0      0        2 
   2  chr2_66450584     ZGre    A    T        0      0        2 
   2  chr2_66450584     ZHar    A    T        0      0        2 
   2  chr2_66450584   Sample    A    T        0      0        2 
   2  chr2_66451561     AAsi    T    G        0      0        2 
   2  chr2_66451561     AKia    T    G        0      0        2 
   2  chr2_66451561     AOna    T    G        0      0        2 
   2  chr2_66451561     ASom    T    G        0      0        2 
   2  chr2_66451561     HCab    T    G        1      2        2 
   2  chr2_66451561     HPrz    T    G        1      2        2 
   2  chr2_66451561     ZBoe    T    G        0      0        2 
   2  chr2_66451561     ZGre    T    G        0      0        2 
   2  chr2_66451561     ZHar    T    G        0      0        2 
   2  chr2_66451561   Sample    T    G        1      2        2 
   2  chr2_66452957     AAsi    T    G        0      0        2 
   2  chr2_66452957     AKia    T    G        1      2        2 
   2  chr2_66452957     AOna    T    G        0      0        2 
   2  chr2_66452957     ASom    T    G        0      0        2 
   2  chr2_66452957     HCab    T    G        0      0        2 
   2  chr2_66452957     HPrz    T    G        0      0        2 
   2  chr2_66452957     ZBoe    T    G        0      0        2 
   2  chr2_66452957     ZGre    T    G        0      0        2 
   2  chr2_66452957     ZHar    T    G        0      0        2 
   2  chr2_66452957   Sample    T    G        0      0        2 
   2  chr2_66455067     AAsi    T    C        0      0        2 
   2  chr2_66455067     AKia    T    C        0      0        2 
   2  chr2_66455067     AOna    T    C        0      0        2 
   2  chr2_66455067     ASom    T    C        0      0        2 
   2  chr2_66455067     HCab    T    C        0      0        2 
   2  chr2_66455067     HPrz    T    C        0      0        2 
   2  chr2_66455067     ZBoe    T    C      0.5      1        2 
   2  chr2_66455067     ZGre    T    C        0      0        2 
   2  chr2_66455067     ZHar    T    C        0      0        2 
   2  chr2_66455067   Sample    T    C        0      0        2 
   2  chr2_66465837     AAsi    C    G        0      0        2 
   2  chr2_66465837     AKia    C    G        0      0        2 
   2  chr2_66465837     AOna    C    G        0      0        2 
   2  chr2_66465837     ASom    C    G        0      0        2 
   2  chr2_66465837     HCab    C    G        1      2        2 
   2  chr2_66465837     HPrz    C    G        1      2        2 
   2  chr2_66465837     ZBoe    C    G        0      0        2 
   2  chr2_66465837     ZGre    C    G        0      0        2 
   2  chr2_66465837     ZHar    C    G        0      0        2 
   2  chr2_66465837   Sample    C    G        1      2        2 
   2  chr2_66469945     AAsi    T    C        0      0        2 
   2  chr2_66469945     AKia    T    C        0      0        2 
   2  chr2_66469945     AOna    T    C        0      0        2 
   2  chr2_66469945     ASom    T    C        0      0        2 
   2  chr2_66469945     HCab    T    C        0      0        2 
   2  chr2_66469945     HPrz    T    C        0      0        2 
   2  chr2_66469945     ZBoe    T    C        0      0        2 
   2  chr2_66469945     ZGre    T    C        0      0        2 
   2  chr2_66469945     ZHar    T    C        1      2        2 
   2  chr2_66469945   Sample    T    C        0      0        2 
   2  chr2_66474934     AAsi    C    T        0      0        2 
   2  chr2_66474934     AKia    C    T        0      0        2 
   2  chr2_66474934     AOna    C    T        0      0        2 
   2  chr2_66474934     ASom    C    T        0      0        2 
   2  chr2_66474934     HCab    C    T        1      2        2 
   2  chr2_66474934     HPrz    C    T        1      2        2 
   2  chr2_66474934     ZBoe    C    T        0      0        2 
   2  chr2_66474934     ZGre    C    T        0      0        2 
   2  chr2_66474934     ZHar    C    T        0      0        2 
   2  chr2_66474934   Sample    C    T        1      2        2 
   2  chr2_66481290     AAsi    A    C        0      0        2 
   2  chr2_66481290     AKia    A    C        0      0        2 
   2  chr2_66481290     AOna    A    C        0      0        2 
   2  chr2_66481290     ASom    A    C        0      0        2 
   2  chr2_66481290     HCab    A    C        1      2        2 
   2  chr2_66481290     HPrz    A    C        1      2        2 
   2  chr2_66481290     ZBoe    A    C        0      0        2 
   2  chr2_66481290     ZGre    A    C        0      0        2 
   2  chr2_66481290     ZHar    A    C        0      0        2 
   2  chr2_66481290   Sample    A    C        1      2        2 
   2  chr2_66492446     AAsi    T    C        1      2        2 
   2  chr2_66492446     AKia    T    C        0      0        2 
   2  chr2_66492446     AOna    T    C        0      0        2 
   2  chr2_66492446     ASom    T    C        1      2        2 
   2  chr2_66492446     HCab    T    C        0      0        2 
   2  chr2_66492446     HPrz    T    C        0      0        2 
   2  chr2_66492446     ZBoe    T    C        0      0        2 
   2  chr2_66492446     ZGre    T    C        0      0        2 
   2  chr2_66492446     ZHar    T    C        0      0        2 
   2  chr2_66492446   Sample    T    C        0      0        2 
   2  chr2_66492577     AAsi    T    C        0      0        2 
   2  chr2_66492577     AKia    T    C        1      2        2 
   2  chr2_66492577     AOna    T    C        0      0        2 
   2  chr2_66492577     ASom    T    C        0      0        2 
   2  chr2_66492577     HCab    T    C        0      0        2 
   2  chr2_66492577     HPrz    T    C        0      0        2 
   2  chr2_66492577     ZBoe    T    C        0      0        2 
   2  chr2_66492577     ZGre    T    C        0      0        2 
   2  chr2_66492577     ZHar    T    C        0      0        2 
   2  chr2_66492577   Sample    T    C        0      0        2 
   2  chr2_66493699     AAsi    T    C        0      0        2 
   2  chr2_66493699     AKia    T    C        0      0        2 
   2  chr2_66493699     AOna    T    C        0      0        2 
   2  chr2_66493699     ASom    T    C        0      0        2 
   2  chr2_66493699     HCab    T    C        1      2        2 
   2  chr2_66493699     HPrz    T    C        1      2        2 
   2  chr2_66493699     ZBoe    T    C        0      0        2 
   2  chr2_66493699     ZGre    T    C        0      0        2 
   2  chr2_66493699     ZHar    T    C        0      0        2 
   2  chr2_66493699   Sample    T    C        1      2        2 
   2  chr2_66494694     AAsi    T    C        0      0        2 
   2  chr2_66494694     AKia    T    C        0      0        2 
   2  chr2_66494694     AOna    T    C        0      0        2 
   2  chr2_66494694     ASom    T    C        0      0        2 
   2  chr2_66494694     HCab    T    C        1      2        2 
   2  chr2_66494694     HPrz    T    C        1      2        2 
   2  chr2_66494694     ZBoe    T    C        0      0        2 
   2  chr2_66494694     ZGre    T    C        0      0        2 
   2  chr2_66494694     ZHar    T    C        0      0        2 
   2  chr2_66494694   Sample    T    C        1      2        2 
   2  chr2_66497055     AAsi    C    T        0      0        2 
   2  chr2_66497055     AKia    C    T        0      0        2 
   2  chr2_66497055     AOna    C    T        0      0        2 
   2  chr2_66497055     ASom    C    T        0      0        2 
   2  chr2_66497055     HCab    C    T        0      0        2 
   2  chr2_66497055     HPrz    C    T        0      0        2 
   2  chr2_66497055     ZBoe    C    T        0      0        2 
   2  chr2_66497055     ZGre    C    T      0.5      1        2 
   2  chr2_66497055     ZHar    C    T        0      0        2 
   2  chr2_66497055   Sample    C    T        0      0        2 
   2  chr2_66498424     AAsi    T    C        0      0        2 
   2  chr2_66498424     AKia    T    C        0      0        2 
   2  chr2_66498424     AOna    T    C        0      0        2 
   2  chr2_66498424     ASom    T    C        0      0        2 
   2  chr2_66498424     HCab    T    C        1      2        2 
   2  chr2_66498424     HPrz    T    C        1      2        2 
   2  chr2_66498424     ZBoe    T    C        0      0        2 
   2  chr2_66498424     ZGre    T    C        0      0        2 
   2  chr2_66498424     ZHar    T    C        0      0        2 
   2  chr2_66498424   Sample    T    C        1      2        2 
   2  chr2_66509900     AAsi    A    G        0      0        2 
   2  chr2_66509900     AKia    A    G        0      0        2 
   2  chr2_66509900     AOna    A    G        0      0        2 
   2  chr2_66509900     ASom    A    G        0      0        2 
   2  chr2_66509900     HCab    A    G        0      0        2 
   2  chr2_66509900     HPrz    A    G        0      0        2 
   2  chr2_66509900     ZBoe    A    G        0      0        2 
   2  chr2_66509900     ZGre    A    G      0.5      1        2 
   2  chr2_66509900     ZHar    A    G        0      0        2 
   2  chr2_66509900   Sample    A    G        0      0        2 
   2  chr2_66514414     AAsi    A    G        0      0        2 
   2  chr2_66514414     AKia    A    G        0      0        2 
   2  chr2_66514414     AOna    A    G        0      0        2 
   2  chr2_66514414     ASom    A    G        0      0        2 
   2  chr2_66514414     HCab    A    G        0      0        2 
   2  chr2_66514414     HPrz    A    G        0      0        2 
   2  chr2_66514414     ZBoe    A    G      0.5      1        2 
   2  chr2_66514414     ZGre    A    G        0      0        2 
   2  chr2_66514414     ZHar    A    G        0      0        2 
   2  chr2_66514414   Sample    A    G        0      0        2 
   2  chr2_66514453     AAsi    C    T        0      0        2 
   2  chr2_66514453     AKia    C    T        0      0        2 
   2  chr2_66514453     AOna    C    T        0      0        2 
   2  chr2_66514453     ASom    C    T        0      0        2 
   2  chr2_66514453     HCab    C    T        0      0        2 
   2  chr2_66514453     HPrz    C    T        0      0        2 
   2  chr2_66514453     ZBoe    C    T        0      0        2 
   2  chr2_66514453     ZGre    C    T        1      2        2 
   2  chr2_66514453     ZHar    C    T        0      0        2 
   2  chr2_66514453   Sample    C    T        0      0        2 
   2  chr2_66517496     AAsi    G    A        0      0        2 
   2  chr2_66517496     AKia    G    A        0      0        2 
   2  chr2_66517496     AOna    G    A        0      0        2 
   2  chr2_66517496     ASom    G    A        0      0        2 
   2  chr2_66517496     HCab    G    A        0      0        2 
   2  chr2_66517496     HPrz    G    A        0      0        2 
   2  chr2_66517496     ZBoe    G    A        0      0        2 
   2  chr2_66517496     ZGre    G    A      0.5      1        2 
   2  chr2_66517496     ZHar    G    A        0      0        2 
   2  chr2_66517496   Sample    G    A        0      0        2 
   2  chr2_66527922     AAsi    T    G        1      2        2 
   2  chr2_66527922     AKia    T    G        0      0        2 
   2  chr2_66527922     AOna    T    G        0      0        2 
   2  chr2_66527922     ASom    T    G        1      2        2 
   2  chr2_66527922     HCab    T    G        0      0        2 
   2  chr2_66527922     HPrz    T    G        0      0        2 
   2  chr2_66527922     ZBoe    T    G        0      0        2 
   2  chr2_66527922     ZGre    T    G        0      0        2 
   2  chr2_66527922     ZHar    T    G        0      0        2 
   2  chr2_66527922   Sample    T    G        0      0        2 
   2  chr2_66528716     AAsi    T    C        0      0        2 
   2  chr2_66528716     AKia    T    C        0      0        2 
   2  chr2_66528716     AOna    T    C        0      0        2 
   2  chr2_66528716     ASom    T    C        0      0        2 
   2  chr2_66528716     HCab    T    C        0      0        2 
   2  chr2_66528716     HPrz    T    C        0      0        2 
   2  chr2_66528716     ZBoe    T    C        1      2        2 
   2  chr2_66528716     ZGre    T    C      0.5      1        2 
   2  chr2_66528716     ZHar    T    C        0      0        2 
   2  chr2_66528716   Sample    T    C        0      0        2 
   2  chr2_66529177     AAsi    C    T        1      2        2 
   2  chr2_66529177     AKia    C    T        0      0        2 
   2  chr2_66529177     AOna    C    T        0      0        2 
   2  chr2_66529177     ASom    C    T        1      2        2 
   2  chr2_66529177     HCab    C    T        0      0        2 
   2  chr2_66529177     HPrz    C    T        0      0        2 
   2  chr2_66529177     ZBoe    C    T        0      0        2 
   2  chr2_66529177     ZGre    C    T        0      0        2 
   2  chr2_66529177     ZHar    C    T        0      0        2 
   2  chr2_66529177   Sample    C    T        0      0        2 
   2  chr2_66529732     AAsi    A    G        0      0        2 
   2  chr2_66529732     AKia    A    G        0      0        2 
   2  chr2_66529732     AOna    A    G        0      0        2 
   2  chr2_66529732     ASom    A    G        0      0        2 
   2  chr2_66529732     HCab    A    G      0.5      1        2 
   2  chr2_66529732     HPrz    A    G        0      0        2 
   2  chr2_66529732     ZBoe    A    G        0      0        2 
   2  chr2_66529732     ZGre    A    G        0      0        2 
   2  chr2_66529732     ZHar    A    G        0      0        2 
   2  chr2_66529732   Sample    A    G        0      0        2 
   2  chr2_66533012     AAsi    A    G        0      0        2 
   2  chr2_66533012     AKia    A    G        0      0        2 
   2  chr2_66533012     AOna    A    G      0.5      1        2 
   2  chr2_66533012     ASom    A    G        0      0        2 
   2  chr2_66533012     HCab    A    G        0      0        2 
   2  chr2_66533012     HPrz    A    G        0      0        2 
   2  chr2_66533012     ZBoe    A    G        0      0        2 
   2  chr2_66533012     ZGre    A    G        0      0        2 
   2  chr2_66533012     ZHar    A    G        0      0        2 
   2  chr2_66533012   Sample    A    G        0      0        2 
   2  chr2_66535614     AAsi    A    G        0      0        2 
   2  chr2_66535614     AKia    A    G        1      2        2 
   2  chr2_66535614     AOna    A    G        0      0        2 
   2  chr2_66535614     ASom    A    G        0      0        2 
   2  chr2_66535614     HCab    A    G        0      0        2 
   2  chr2_66535614     HPrz    A    G        0      0        2 
   2  chr2_66535614     ZBoe    A    G        0      0        2 
   2  chr2_66535614     ZGre    A    G        0      0        2 
   2  chr2_66535614     ZHar    A    G        0      0        2 
   2  chr2_66535614   Sample    A    G        0      0        2 
   2  chr2_66552462     AAsi    G    C        1      2        2 
   2  chr2_66552462     AKia    G    C        0      0        2 
   2  chr2_66552462     AOna    G    C        0      0        2 
   2  chr2_66552462     ASom    G    C      0.5      1        2 
   2  chr2_66552462     HCab    G    C        0      0        2 
   2  chr2_66552462     HPrz    G    C        0      0        2 
   2  chr2_66552462     ZBoe    G    C        0      0        2 
   2  chr2_66552462     ZGre    G    C        0      0        2 
   2  chr2_66552462     ZHar    G    C        0      0        2 
   2  chr2_66552462   Sample    G    C        0      0        2 
   2  chr2_66553806     AAsi    G    A        1      2        2 
   2  chr2_66553806     AKia    G    A        0      0        2 
   2  chr2_66553806     AOna    G    A        0      0        2 
   2  chr2_66553806     ASom    G    A      0.5      1        2 
   2  chr2_66553806     HCab    G    A        0      0        2 
   2  chr2_66553806     HPrz    G    A        0      0        2 
   2  chr2_66553806     ZBoe    G    A        0      0        2 
   2  chr2_66553806     ZGre    G    A        0      0        2 
   2  chr2_66553806     ZHar    G    A        0      0        2 
   2  chr2_66553806   Sample    G    A        0      0        2 
   2  chr2_66561211     AAsi    T    C        0      0        2 
   2  chr2_66561211     AKia    T    C        0      0        2 
   2  chr2_66561211     AOna    T    C        0      0        2 
   2  chr2_66561211     ASom    T    C      0.5      1        2 
   2  chr2_66561211     HCab    T    C        0      0        2 
   2  chr2_66561211     HPrz    T    C        0      0        2 
   2  chr2_66561211     ZBoe    T    C        0      0        2 
   2  chr2_66561211     ZGre    T    C        0      0        2 
   2  chr2_66561211     ZHar    T    C        0      0        2 
   2  chr2_66561211   Sample    T    C        0      0        2 
   2  chr2_66561259     AAsi    T    C        0      0        2 
   2  chr2_66561259     AKia    T    C        0      0        2 
   2  chr2_66561259     AOna    T    C        0      0        2 
   2  chr2_66561259     ASom    T    C        0      0        2 
   2  chr2_66561259     HCab    T    C        0      0        2 
   2  chr2_66561259     HPrz    T    C        0      0        2 
   2  chr2_66561259     ZBoe    T    C        0      0        2 
   2  chr2_66561259     ZGre    T    C        0      0        2 
   2  chr2_66561259     ZHar    T    C        1      2        2 
   2  chr2_66561259   Sample    T    C        0      0        2 
   2  chr2_66561284     AAsi    A    G        0      0        2 
   2  chr2_66561284     AKia    A    G        0      0        2 
   2  chr2_66561284     AOna    A    G        0      0        2 
   2  chr2_66561284     ASom    A    G        0      0        2 
   2  chr2_66561284     HCab    A    G        0      0        2 
   2  chr2_66561284     HPrz    A    G        1      2        2 
   2  chr2_66561284     ZBoe    A    G        0      0        2 
   2  chr2_66561284     ZGre    A    G        0      0        2 
   2  chr2_66561284     ZHar    A    G        0      0        2 
   2  chr2_66561284   Sample    A    G        0      0        2 
   2  chr2_66561759     AAsi    T    C        0      0        2 
   2  chr2_66561759     AKia    T    C        0      0        2 
   2  chr2_66561759     AOna    T    C        0      0        2 
   2  chr2_66561759     ASom    T    C        0      0        2 
   2  chr2_66561759     HCab    T    C        0      0        2 
   2  chr2_66561759     HPrz    T    C        0      0        2 
   2  chr2_66561759     ZBoe    T    C        0      0        2 
   2  chr2_66561759     ZGre    T    C      0.5      1        2 
   2  chr2_66561759     ZHar    T    C        0      0        2 
   2  chr2_66561759   Sample    T    C        1      2        2 
   2  chr2_66581622     AAsi    G    A        0      0        2 
   2  chr2_66581622     AKia    G    A        0      0        2 
   2  chr2_66581622     AOna    G    A        0      0        2 
   2  chr2_66581622     ASom    G    A        0      0        2 
   2  chr2_66581622     HCab    G    A        0      0        2 
   2  chr2_66581622     HPrz    G    A        0      0        2 
   2  chr2_66581622     ZBoe    G    A      0.5      1        2 
   2  chr2_66581622     ZGre    G    A        0      0        2 
   2  chr2_66581622     ZHar    G    A        0      0        2 
   2  chr2_66581622   Sample    G    A        0      0        2 
   2  chr2_66583532     AAsi    C    T        0      0        2 
   2  chr2_66583532     AKia    C    T        0      0        2 
   2  chr2_66583532     AOna    C    T      0.5      1        2 
   2  chr2_66583532     ASom    C    T        0      0        2 
   2  chr2_66583532     HCab    C    T        0      0        2 
   2  chr2_66583532     HPrz    C    T        0      0        2 
   2  chr2_66583532     ZBoe    C    T        0      0        2 
   2  chr2_66583532     ZGre    C    T        0      0        2 
   2  chr2_66583532     ZHar    C    T        0      0        2 
   2  chr2_66583532   Sample    C    T        0      0        2 
   2  chr2_66584384     AAsi    A    G        0      0        2 
   2  chr2_66584384     AKia    A    G        0      0        2 
   2  chr2_66584384     AOna    A    G        0      0        2 
   2  chr2_66584384     ASom    A    G        0      0        2 
   2  chr2_66584384     HCab    A    G        0      0        2 
   2  chr2_66584384     HPrz    A    G        0      0        2 
   2  chr2_66584384     ZBoe    A    G        0      0        2 
   2  chr2_66584384     ZGre    A    G      0.5      1        2 
   2  chr2_66584384     ZHar    A    G        0      0        2 
   2  chr2_66584384   Sample    A    G        0      0        2 
   2  chr2_66586699     AAsi    A    G        0      0        2 
   2  chr2_66586699     AKia    A    G        0      0        2 
   2  chr2_66586699     AOna    A    G        0      0        2 
   2  chr2_66586699     ASom    A    G        0      0        2 
   2  chr2_66586699     HCab    A    G        0      0        2 
   2  chr2_66586699     HPrz    A    G        0      0        2 
   2  chr2_66586699     ZBoe    A    G        1      2        2 
   2  chr2_66586699     ZGre    A    G        1      2        2 
   2  chr2_66586699     ZHar    A    G        1      2        2 
   2  chr2_66586699   Sample    A    G        0      0        2 
   2  chr2_66588227     AAsi    G    A        0      0        2 
   2  chr2_66588227     AKia    G    A        0      0        2 
   2  chr2_66588227     AOna    G    A        0      0        2 
   2  chr2_66588227     ASom    G    A        0      0        2 
   2  chr2_66588227     HCab    G    A        1      2        2 
   2  chr2_66588227     HPrz    G    A        1      2        2 
   2  chr2_66588227     ZBoe    G    A        0      0        2 
   2  chr2_66588227     ZGre    G    A        0      0        2 
   2  chr2_66588227     ZHar    G    A        0      0        2 
   2  chr2_66588227   Sample    G    A        1      2        2 
   2  chr2_66591378     AAsi    G    A        0      0        2 
   2  chr2_66591378     AKia    G    A        0      0        2 
   2  chr2_66591378     AOna    G    A        1      2        2 
   2  chr2_66591378     ASom    G    A        0      0        2 
   2  chr2_66591378     HCab    G    A        0      0        2 
   2  chr2_66591378     HPrz    G    A        0      0        2 
   2  chr2_66591378     ZBoe    G    A        0      0        2 
   2  chr2_66591378     ZGre    G    A        0      0        2 
   2  chr2_66591378     ZHar    G    A        0      0        2 
   2  chr2_66591378   Sample    G    A        0      0        2 
   2  chr2_66596608     AAsi    G    A        1      2        2 
   2  chr2_66596608     AKia    G    A        0      0        2 
   2  chr2_66596608     AOna    G    A        0      0        2 
   2  chr2_66596608     ASom    G    A      0.5      1        2 
   2  chr2_66596608     HCab    G    A        1      2        2 
   2  chr2_66596608     HPrz    G    A        1      2        2 
   2  chr2_66596608     ZBoe    G    A        0      0        2 
   2  chr2_66596608     ZGre    G    A        0      0        2 
   2  chr2_66596608     ZHar    G    A        0      0        2 
   2  chr2_66596608   Sample    G    A        1      2        2 
   2  chr2_66597436     AAsi    C    T        0      0        2 
   2  chr2_66597436     AKia    C    T      0.5      1        2 
   2  chr2_66597436     AOna    C    T        0      0        2 
   2  chr2_66597436     ASom    C    T        0      0        2 
   2  chr2_66597436     HCab    C    T        0      0        2 
   2  chr2_66597436     HPrz    C    T        0      0        2 
   2  chr2_66597436     ZBoe    C    T        0      0        2 
   2  chr2_66597436     ZGre    C    T        0      0        2 
   2  chr2_66597436     ZHar    C    T        0      0        2 
   2  chr2_66597436   Sample    C    T        0      0        2 
   2  chr2_66603109     AAsi    G    A        0      0        2 
   2  chr2_66603109     AKia    G    A        0      0        2 
   2  chr2_66603109     AOna    G    A        0      0        2 
   2  chr2_66603109     ASom    G    A        0      0        2 
   2  chr2_66603109     HCab    G    A        1      2        2 
   2  chr2_66603109     HPrz    G    A        1      2        2 
   2  chr2_66603109     ZBoe    G    A        0      0        2 
   2  chr2_66603109     ZGre    G    A        0      0        2 
   2  chr2_66603109     ZHar    G    A        0      0        2 
   2  chr2_66603109   Sample    G    A        1      2        2 
   2  chr2_66604122     AAsi    G    A        0      0        2 
   2  chr2_66604122     AKia    G    A        0      0        2 
   2  chr2_66604122     AOna    G    A        0      0        2 
   2  chr2_66604122     ASom    G    A        0      0        2 
   2  chr2_66604122     HCab    G    A      0.5      1        2 
   2  chr2_66604122     HPrz    G    A        0      0        2 
   2  chr2_66604122     ZBoe    G    A        0      0        2 
   2  chr2_66604122     ZGre    G    A        0      0        2 
   2  chr2_66604122     ZHar    G    A        0      0        2 
   2  chr2_66604122   Sample    G    A        0      0        2 
   2  chr2_66606931     AAsi    A    G        1      2        2 
   2  chr2_66606931     AKia    A    G        0      0        2 
   2  chr2_66606931     AOna    A    G        0      0        2 
   2  chr2_66606931     ASom    A    G        1      2        2 
   2  chr2_66606931     HCab    A    G        1      2        2 
   2  chr2_66606931     HPrz    A    G        1      2        2 
   2  chr2_66606931     ZBoe    A    G        0      0        2 
   2  chr2_66606931     ZGre    A    G        0      0        2 
   2  chr2_66606931     ZHar    A    G        0      0        2 
   2  chr2_66606931   Sample    A    G        1      2        2 
   2  chr2_66612776     AAsi    C    T        0      0        2 
   2  chr2_66612776     AKia    C    T        0      0        2 
   2  chr2_66612776     AOna    C    T        0      0        2 
   2  chr2_66612776     ASom    C    T        0      0        2 
   2  chr2_66612776     HCab    C    T        1      2        2 
   2  chr2_66612776     HPrz    C    T        1      2        2 
   2  chr2_66612776     ZBoe    C    T        0      0        2 
   2  chr2_66612776     ZGre    C    T        0      0        2 
   2  chr2_66612776     ZHar    C    T        0      0        2 
   2  chr2_66612776   Sample    C    T        1      2        2 
   2  chr2_66613790     AAsi    C    T        0      0        2 
   2  chr2_66613790     AKia    C    T        0      0        2 
   2  chr2_66613790     AOna    C    T        0      0        2 
   2  chr2_66613790     ASom    C    T        0      0        2 
   2  chr2_66613790     HCab    C    T        1      2        2 
   2  chr2_66613790     HPrz    C    T        1      2        2 
   2  chr2_66613790     ZBoe    C    T        0      0        2 
   2  chr2_66613790     ZGre    C    T        0      0        2 
   2  chr2_66613790     ZHar    C    T        0      0        2 
   2  chr2_66613790   Sample    C    T        1      2        2 
   2  chr2_66635145     AAsi    G    C        0      0        2 
   2  chr2_66635145     AKia    G    C        0      0        2 
   2  chr2_66635145     AOna    G    C        0      0        2 
   2  chr2_66635145     ASom    G    C        0      0        2 
   2  chr2_66635145     HCab    G    C        0      0        2 
   2  chr2_66635145     HPrz    G    C        1      2        2 
   2  chr2_66635145     ZBoe    G    C        0      0        2 
   2  chr2_66635145     ZGre    G    C        0      0        2 
   2  chr2_66635145     ZHar    G    C        0      0        2 
   2  chr2_66635145   Sample    G    C        0      0        2 
   2  chr2_66643571     AAsi    T    C        0      0        2 
   2  chr2_66643571     AKia    T    C        0      0        2 
   2  chr2_66643571     AOna    T    C        0      0        2 
   2  chr2_66643571     ASom    T    C        0      0        2 
   2  chr2_66643571     HCab    T    C      0.5      1        2 
   2  chr2_66643571     HPrz    T    C        0      0        2 
   2  chr2_66643571     ZBoe    T    C        0      0        2 
   2  chr2_66643571     ZGre    T    C        0      0        2 
   2  chr2_66643571     ZHar    T    C        0      0        2 
   2  chr2_66643571   Sample    T    C        0      0        2 
   2  chr2_66643637     AAsi    C    T        0      0        2 
   2  chr2_66643637     AKia    C    T        0      0        2 
   2  chr2_66643637     AOna    C    T        0      0        2 
   2  chr2_66643637     ASom    C    T        0      0        2 
   2  chr2_66643637     HCab    C    T        1      2        2 
   2  chr2_66643637     HPrz    C    T        1      2        2 
   2  chr2_66643637     ZBoe    C    T        0      0        2 
   2  chr2_66643637     ZGre    C    T        0      0        2 
   2  chr2_66643637     ZHar    C    T        0      0        2 
   2  chr2_66643637   Sample    C    T        1      2        2 
   2  chr2_66643764     AAsi    G    A        0      0        2 
   2  chr2_66643764     AKia    G    A        0      0        2 
   2  chr2_66643764     AOna    G    A        0      0        2 
   2  chr2_66643764     ASom    G    A        0      0        2 
   2  chr2_66643764     HCab    G    A        1      2        2 
   2  chr2_66643764     HPrz    G    A        1      2        2 
   2  chr2_66643764     ZBoe    G    A        0      0        2 
   2  chr2_66643764     ZGre    G    A        0      0        2 
   2  chr2_66643764     ZHar    G    A        0      0        2 
   2  chr2_66643764   Sample    G    A        1      2        2 
   2  chr2_66647892     AAsi    T    G        0      0        2 
   2  chr2_66647892     AKia    T    G        0      0        2 
   2  chr2_66647892     AOna    T    G        0      0        2 
   2  chr2_66647892     ASom    T    G        0      0        2 
   2  chr2_66647892     HCab    T    G        1      2        2 
   2  chr2_66647892     HPrz    T    G        1      2        2 
   2  chr2_66647892     ZBoe    T    G        0      0        2 
   2  chr2_66647892     ZGre    T    G        0      0        2 
   2  chr2_66647892     ZHar    T    G        0      0        2 
   2  chr2_66647892   Sample    T    G        1      2        2 
   2  chr2_66651855     AAsi    A    G        0      0        2 
   2  chr2_66651855     AKia    A    G        0      0        2 
   2  chr2_66651855     AOna    A    G        0      0        2 
   2  chr2_66651855     ASom    A    G      0.5      1        2 
   2  chr2_66651855     HCab    A    G        0      0        2 
   2  chr2_66651855     HPrz    A    G        0      0        2 
   2  chr2_66651855     ZBoe    A    G        0      0        2 
   2  chr2_66651855     ZGre    A    G        0      0        2 
   2  chr2_66651855     ZHar    A    G        0      0        2 
   2  chr2_66651855   Sample    A    G        0      0        2 
   2  chr2_66658165     AAsi    C    T      0.5      1        2 
   2  chr2_66658165     AKia    C    T        0      0        2 
   2  chr2_66658165     AOna    C    T        0      0        2 
   2  chr2_66658165     ASom    C    T        0      0        2 
   2  chr2_66658165     HCab    C    T        0      0        2 
   2  chr2_66658165     HPrz    C    T        0      0        2 
   2  chr2_66658165     ZBoe    C    T        0      0        2 
   2  chr2_66658165     ZGre    C    T        0      0        2 
   2  chr2_66658165     ZHar    C    T        0      0        2 
   2  chr2_66658165   Sample    C    T        0      0        2 
   2  chr2_66658352     AAsi    G    C        0      0        2 
   2  chr2_66658352     AKia    G    C        0      0        2 
   2  chr2_66658352     AOna    G    C        0      0        2 
   2  chr2_66658352     ASom    G    C        0      0        2 
   2  chr2_66658352     HCab    G    C        1      2        2 
   2  chr2_66658352     HPrz    G    C        1      2        2 
   2  chr2_66658352     ZBoe    G    C        0      0        2 
   2  chr2_66658352     ZGre    G    C        0      0        2 
   2  chr2_66658352     ZHar    G    C        0      0        2 
   2  chr2_66658352   Sample    G    C        1      2        2 
   2  chr2_66663924     AAsi    T    C        0      0        2 
   2  chr2_66663924     AKia    T    C        0      0        2 
   2  chr2_66663924     AOna    T    C        0      0        2 
   2  chr2_66663924     ASom    T    C        0      0        2 
   2  chr2_66663924     HCab    T    C        0      0        2 
   2  chr2_66663924     HPrz    T    C        0      0        2 
   2  chr2_66663924     ZBoe    T    C      0.5      1        2 
   2  chr2_66663924     ZGre    T    C        0      0        2 
   2  chr2_66663924     ZHar    T    C        0      0        2 
   2  chr2_66663924   Sample    T    C        0      0        2 
   2  chr2_66684986     AAsi    G    A        0      0        2 
   2  chr2_66684986     AKia    G    A        0      0        2 
   2  chr2_66684986     AOna    G    A        0      0        2 
   2  chr2_66684986     ASom    G    A        0      0        2 
   2  chr2_66684986     HCab    G    A        1      2        2 
   2  chr2_66684986     HPrz    G    A        1      2        2 
   2  chr2_66684986     ZBoe    G    A        0      0        2 
   2  chr2_66684986     ZGre    G    A        0      0        2 
   2  chr2_66684986     ZHar    G    A        0      0        2 
   2  chr2_66684986   Sample    G    A        1      2        2 
   2  chr2_66695725     AAsi    T    C      0.5      1        2 
   2  chr2_66695725     AKia    T    C        0      0        2 
   2  chr2_66695725     AOna    T    C        0      0        2 
   2  chr2_66695725     ASom    T    C        0      0        2 
   2  chr2_66695725     HCab    T    C        0      0        2 
   2  chr2_66695725     HPrz    T    C        0      0        2 
   2  chr2_66695725     ZBoe    T    C        0      0        2 
   2  chr2_66695725     ZGre    T    C        0      0        2 
   2  chr2_66695725     ZHar    T    C        0      0        2 
   2  chr2_66695725   Sample    T    C        1      2        2 
   2  chr2_66698726     AAsi    A    G        0      0        2 
   2  chr2_66698726     AKia    A    G        0      0        2 
   2  chr2_66698726     AOna    A    G      0.5      1        2 
   2  chr2_66698726     ASom    A    G        0      0        2 
   2  chr2_66698726     HCab    A    G        0      0        2 
   2  chr2_66698726     HPrz    A    G        0      0        2 
   2  chr2_66698726     ZBoe    A    G        0      0        2 
   2  chr2_66698726     ZGre    A    G        0      0        2 
   2  chr2_66698726     ZHar    A    G        0      0        2 
   2  chr2_66698726   Sample    A    G        0      0        2 
   2  chr2_66701613     AAsi    T    C        0      0        2 
   2  chr2_66701613     AKia    T    C        0      0        2 
   2  chr2_66701613     AOna    T    C        0      0        2 
   2  chr2_66701613     ASom    T    C        0      0        2 
   2  chr2_66701613     HCab    T    C        1      2        2 
   2  chr2_66701613     HPrz    T    C        1      2        2 
   2  chr2_66701613     ZBoe    T    C        0      0        2 
   2  chr2_66701613     ZGre    T    C        0      0        2 
   2  chr2_66701613     ZHar    T    C        0      0        2 
   2  chr2_66701613   Sample    T    C        1      2        2 
   2  chr2_66713220     AAsi    T    G        0      0        2 
   2  chr2_66713220     AKia    T    G        0      0        2 
   2  chr2_66713220     AOna    T    G        0      0        2 
   2  chr2_66713220     ASom    T    G        0      0        2 
   2  chr2_66713220     HCab    T    G        0      0        2 
   2  chr2_66713220     HPrz    T    G        0      0        2 
   2  chr2_66713220     ZBoe    T    G      0.5      1        2 
   2  chr2_66713220     ZGre    T    G        0      0        2 
   2  chr2_66713220     ZHar    T    G        0      0        2 
   2  chr2_66713220   Sample    T    G        0      0        2 
   2  chr2_66714367     AAsi    G    T        0      0        2 
   2  chr2_66714367     AKia    G    T        0      0        2 
   2  chr2_66714367     AOna    G    T        0      0        2 
   2  chr2_66714367     ASom    G    T        0      0        2 
   2  chr2_66714367     HCab    G    T        0      0        2 
   2  chr2_66714367     HPrz    G    T        0      0        2 
   2  chr2_66714367     ZBoe    G    T      0.5      1        2 
   2  chr2_66714367     ZGre    G    T        0      0        2 
   2  chr2_66714367     ZHar    G    T        0      0        2 
   2  chr2_66714367   Sample    G    T        0      0        2 
   2  chr2_66714657     AAsi    A    G        0      0        2 
   2  chr2_66714657     AKia    A    G        0      0        2 
   2  chr2_66714657     AOna    A    G        0      0        2 
   2  chr2_66714657     ASom    A    G        0      0        2 
   2  chr2_66714657     HCab    A    G        0      0        2 
   2  chr2_66714657     HPrz    A    G        0      0        2 
   2  chr2_66714657     ZBoe    A    G      0.5      1        2 
   2  chr2_66714657     ZGre    A    G        0      0        2 
   2  chr2_66714657     ZHar    A    G        0      0        2 
   2  chr2_66714657   Sample    A    G        0      0        2 
   2  chr2_66735964     AAsi    T    G        0      0        2 
   2  chr2_66735964     AKia    T    G        0      0        2 
   2  chr2_66735964     AOna    T    G        0      0        2 
   2  chr2_66735964     ASom    T    G        0      0        2 
   2  chr2_66735964     HCab    T    G        0      0        2 
   2  chr2_66735964     HPrz    T    G        0      0        2 
   2  chr2_66735964     ZBoe    T    G        0      0        2 
   2  chr2_66735964     ZGre    T    G        0      0        2 
   2  chr2_66735964     ZHar    T    G        1      2        2 
   2  chr2_66735964   Sample    T    G        0      0        2 
   2  chr2_66746021     AAsi    T    C        0      0        2 
   2  chr2_66746021     AKia    T    C        0      0        2 
   2  chr2_66746021     AOna    T    C        0      0        2 
   2  chr2_66746021     ASom    T    C        0      0        2 
   2  chr2_66746021     HCab    T    C        0      0        2 
   2  chr2_66746021     HPrz    T    C        0      0        2 
   2  chr2_66746021     ZBoe    T    C        0      0        2 
   2  chr2_66746021     ZGre    T    C        0      0        2 
   2  chr2_66746021     ZHar    T    C      0.5      1        2 
   2  chr2_66746021   Sample    T    C        0      0        2 
   2  chr2_66749957     AAsi    A    G        0      0        2 
   2  chr2_66749957     AKia    A    G        0      0        2 
   2  chr2_66749957     AOna    A    G      0.5      1        2 
   2  chr2_66749957     ASom    A    G        0      0        2 
   2  chr2_66749957     HCab    A    G        0      0        2 
   2  chr2_66749957     HPrz    A    G        0      0        2 
   2  chr2_66749957     ZBoe    A    G        0      0        2 
   2  chr2_66749957     ZGre    A    G        0      0        2 
   2  chr2_66749957     ZHar    A    G        0      0        2 
   2  chr2_66749957   Sample    A    G        0      0        2 
   2  chr2_66764665     AAsi    G    A        0      0        2 
   2  chr2_66764665     AKia    G    A        0      0        2 
   2  chr2_66764665     AOna    G    A        0      0        2 
   2  chr2_66764665     ASom    G    A        0      0        2 
   2  chr2_66764665     HCab    G    A        1      2        2 
   2  chr2_66764665     HPrz    G    A        1      2        2 
   2  chr2_66764665     ZBoe    G    A        0      0        2 
   2  chr2_66764665     ZGre    G    A        0      0        2 
   2  chr2_66764665     ZHar    G    A        0      0        2 
   2  chr2_66764665   Sample    G    A        1      2        2 
   2  chr2_66779891     AAsi    G    A        0      0        2 
   2  chr2_66779891     AKia    G    A        0      0        2 
   2  chr2_66779891     AOna    G    A        0      0        2 
   2  chr2_66779891     ASom    G    A        0      0        2 
   2  chr2_66779891     HCab    G    A      0.5      1        2 
   2  chr2_66779891     HPrz    G    A        0      0        2 
   2  chr2_66779891     ZBoe    G    A        0      0        2 
   2  chr2_66779891     ZGre    G    A        0      0        2 
   2  chr2_66779891     ZHar    G    A        0      0        2 
   2  chr2_66779891   Sample    G    A        0      0        2 
   2  chr2_66780484     AAsi    A    G        0      0        2 
   2  chr2_66780484     AKia    A    G        0      0        2 
   2  chr2_66780484     AOna    A    G        0      0        2 
   2  chr2_66780484     ASom    A    G        0      0        2 
   2  chr2_66780484     HCab    A    G        0      0        2 
   2  chr2_66780484     HPrz    A    G        0      0        2 
   2  chr2_66780484     ZBoe    A    G        0      0        2 
   2  chr2_66780484     ZGre    A    G        1      2        2 
   2  chr2_66780484     ZHar    A    G        0      0        2 
   2  chr2_66780484   Sample    A    G        0      0        2 
   2  chr2_66790851     AAsi    A    G        0      0        2 
   2  chr2_66790851     AKia    A    G        0      0        2 
   2  chr2_66790851     AOna    A    G        0      0        2 
   2  chr2_66790851     ASom    A    G        0      0        2 
   2  chr2_66790851     HCab    A    G        1      2        2 
   2  chr2_66790851     HPrz    A    G        1      2        2 
   2  chr2_66790851     ZBoe    A    G        0      0        2 
   2  chr2_66790851     ZGre    A    G        0      0        2 
   2  chr2_66790851     ZHar    A    G        0      0        2 
   2  chr2_66790851   Sample    A    G        1      2        2 
   2  chr2_66821538     AAsi    A    G        0      0        2 
   2  chr2_66821538     AKia    A    G        0      0        2 
   2  chr2_66821538     AOna    A    G        0      0        2 
   2  chr2_66821538     ASom    A    G        0      0        2 
   2  chr2_66821538     HCab    A    G        1      2        2 
   2  chr2_66821538     HPrz    A    G        1      2        2 
   2  chr2_66821538     ZBoe    A    G        0      0        2 
   2  chr2_66821538     ZGre    A    G        0      0        2 
   2  chr2_66821538     ZHar    A    G        0      0        2 
   2  chr2_66821538   Sample    A    G        1      2        2 
   2  chr2_66829539     AAsi    C    G        0      0        2 
   2  chr2_66829539     AKia    C    G        0      0        2 
   2  chr2_66829539     AOna    C    G        0      0        2 
   2  chr2_66829539     ASom    C    G        0      0        2 
   2  chr2_66829539     HCab    C    G        0      0        2 
   2  chr2_66829539     HPrz    C    G        0      0        2 
   2  chr2_66829539     ZBoe    C    G      0.5      1        2 
   2  chr2_66829539     ZGre    C    G        0      0        2 
   2  chr2_66829539     ZHar    C    G        0      0        2 
   2  chr2_66829539   Sample    C    G        0      0        2 
   2  chr2_66832876     AAsi    G    C        0      0        2 
   2  chr2_66832876     AKia    G    C        0      0        2 
   2  chr2_66832876     AOna    G    C        0      0        2 
   2  chr2_66832876     ASom    G    C        0      0        2 
   2  chr2_66832876     HCab    G    C        0      0        2 
   2  chr2_66832876     HPrz    G    C        0      0        2 
   2  chr2_66832876     ZBoe    G    C      0.5      1        2 
   2  chr2_66832876     ZGre    G    C        0      0        2 
   2  chr2_66832876     ZHar    G    C        0      0        2 
   2  chr2_66832876   Sample    G    C        0      0        2 
   2  chr2_66836944     AAsi    A    G        0      0        2 
   2  chr2_66836944     AKia    A    G        0      0        2 
   2  chr2_66836944     AOna    A    G        0      0        2 
   2  chr2_66836944     ASom    A    G        0      0        2 
   2  chr2_66836944     HCab    A    G      0.5      1        2 
   2  chr2_66836944     HPrz    A    G      0.5      1        2 
   2  chr2_66836944     ZBoe    A    G        0      0        2 
   2  chr2_66836944     ZGre    A    G        0      0        2 
   2  chr2_66836944     ZHar    A    G        0      0        2 
   2  chr2_66836944   Sample    A    G        0      0        2 
   2  chr2_66875076     AAsi    T    A        0      0        2 
   2  chr2_66875076     AKia    T    A        0      0        2 
   2  chr2_66875076     AOna    T    A        0      0        2 
   2  chr2_66875076     ASom    T    A      0.5      1        2 
   2  chr2_66875076     HCab    T    A        0      0        2 
   2  chr2_66875076     HPrz    T    A        0      0        2 
   2  chr2_66875076     ZBoe    T    A        0      0        2 
   2  chr2_66875076     ZGre    T    A        0      0        2 
   2  chr2_66875076     ZHar    T    A        0      0        2 
   2  chr2_66875076   Sample    T    A        0      0        2 
   2  chr2_66878681     AAsi    T    C        0      0        2 
   2  chr2_66878681     AKia    T    C        0      0        2 
   2  chr2_66878681     AOna    T    C        0      0        2 
   2  chr2_66878681     ASom    T    C      0.5      1        2 
   2  chr2_66878681     HCab    T    C        0      0        2 
   2  chr2_66878681     HPrz    T    C        0      0        2 
   2  chr2_66878681     ZBoe    T    C        0      0        2 
   2  chr2_66878681     ZGre    T    C        0      0        2 
   2  chr2_66878681     ZHar    T    C        0      0        2 
   2  chr2_66878681   Sample    T    C        0      0        2 
   2  chr2_66911947     AAsi    G    T        0      0        2 
   2  chr2_66911947     AKia    G    T        0      0        2 
   2  chr2_66911947     AOna    G    T      0.5      1        2 
   2  chr2_66911947     ASom    G    T        0      0        2 
   2  chr2_66911947     HCab    G    T        0      0        2 
   2  chr2_66911947     HPrz    G    T        0      0        2 
   2  chr2_66911947     ZBoe    G    T        0      0        2 
   2  chr2_66911947     ZGre    G    T        0      0        2 
   2  chr2_66911947     ZHar    G    T        0      0        2 
   2  chr2_66911947   Sample    G    T        0      0        2 
   2  chr2_66912414     AAsi    A    G        0      0        2 
   2  chr2_66912414     AKia    A    G        0      0        2 
   2  chr2_66912414     AOna    A    G      0.5      1        2 
   2  chr2_66912414     ASom    A    G        0      0        2 
   2  chr2_66912414     HCab    A    G        0      0        2 
   2  chr2_66912414     HPrz    A    G        0      0        2 
   2  chr2_66912414     ZBoe    A    G        0      0        2 
   2  chr2_66912414     ZGre    A    G        0      0        2 
   2  chr2_66912414     ZHar    A    G        0      0        2 
   2  chr2_66912414   Sample    A    G        0      0        2 
   2  chr2_66913021     AAsi    G    T        1      2        2 
   2  chr2_66913021     AKia    G    T        0      0        2 
   2  chr2_66913021     AOna    G    T        0      0        2 
   2  chr2_66913021     ASom    G    T      0.5      1        2 
   2  chr2_66913021     HCab    G    T        0      0        2 
   2  chr2_66913021     HPrz    G    T        0      0        2 
   2  chr2_66913021     ZBoe    G    T        0      0        2 
   2  chr2_66913021     ZGre    G    T        0      0        2 
   2  chr2_66913021     ZHar    G    T        0      0        2 
   2  chr2_66913021   Sample    G    T        0      0        2 
   2  chr2_66913557     AAsi    A    G        0      0        2 
   2  chr2_66913557     AKia    A    G        0      0        2 
   2  chr2_66913557     AOna    A    G        0      0        2 
   2  chr2_66913557     ASom    A    G        0      0        2 
   2  chr2_66913557     HCab    A    G        1      2        2 
   2  chr2_66913557     HPrz    A    G        1      2        2 
   2  chr2_66913557     ZBoe    A    G        0      0        2 
   2  chr2_66913557     ZGre    A    G        0      0        2 
   2  chr2_66913557     ZHar    A    G        0      0        2 
   2  chr2_66913557   Sample    A    G        1      2        2 
   2  chr2_66923197     AAsi    T    C        0      0        2 
   2  chr2_66923197     AKia    T    C        0      0        2 
   2  chr2_66923197     AOna    T    C        0      0        2 
   2  chr2_66923197     ASom    T    C        0      0        2 
   2  chr2_66923197     HCab    T    C        0      0        2 
   2  chr2_66923197     HPrz    T    C        0      0        2 
   2  chr2_66923197     ZBoe    T    C        0      0        2 
   2  chr2_66923197     ZGre    T    C      0.5      1        2 
   2  chr2_66923197     ZHar    T    C        0      0        2 
   2  chr2_66923197   Sample    T    C        0      0        2 
   2  chr2_66924209     AAsi    C    A        0      0        2 
   2  chr2_66924209     AKia    C    A        0      0        2 
   2  chr2_66924209     AOna    C    A        0      0        2 
   2  chr2_66924209     ASom    C    A        0      0        2 
   2  chr2_66924209     HCab    C    A        0      0        2 
   2  chr2_66924209     HPrz    C    A        0      0        2 
   2  chr2_66924209     ZBoe    C    A      0.5      1        2 
   2  chr2_66924209     ZGre    C    A        0      0        2 
   2  chr2_66924209     ZHar    C    A        0      0        2 
   2  chr2_66924209   Sample    C    A        0      0        2 
   2  chr2_66924753     AAsi    T    C        0      0        2 
   2  chr2_66924753     AKia    T    C        0      0        2 
   2  chr2_66924753     AOna    T    C        0      0        2 
   2  chr2_66924753     ASom    T    C        0      0        2 
   2  chr2_66924753     HCab    T    C      0.5      1        2 
   2  chr2_66924753     HPrz    T    C        0      0        2 
   2  chr2_66924753     ZBoe    T    C        0      0        2 
   2  chr2_66924753     ZGre    T    C        0      0        2 
   2  chr2_66924753     ZHar    T    C        0      0        2 
   2  chr2_66924753   Sample    T    C        0      0        2 
   2  chr2_66927835     AAsi    C    G        0      0        2 
   2  chr2_66927835     AKia    C    G        0      0        2 
   2  chr2_66927835     AOna    C    G        0      0        2 
   2  chr2_66927835     ASom    C    G      0.5      1        2 
   2  chr2_66927835     HCab    C    G        0      0        2 
   2  chr2_66927835     HPrz    C    G        0      0        2 
   2  chr2_66927835     ZBoe    C    G        0      0        2 
   2  chr2_66927835     ZGre    C    G        0      0        2 
   2  chr2_66927835     ZHar    C    G        0      0        2 
   2  chr2_66927835   Sample    C    G        0      0        2 
   2  chr2_66929424     AAsi    T    C        0      0        2 
   2  chr2_66929424     AKia    T    C        0      0        2 
   2  chr2_66929424     AOna    T    C        0      0        2 
   2  chr2_66929424     ASom    T    C        0      0        2 
   2  chr2_66929424     HCab    T    C        0      0        2 
   2  chr2_66929424     HPrz    T    C      0.5      1        2 
   2  chr2_66929424     ZBoe    T    C        0      0        2 
   2  chr2_66929424     ZGre    T    C        0      0        2 
   2  chr2_66929424     ZHar    T    C        0      0        2 
   2  chr2_66929424   Sample    T    C        0      0        2 
   2  chr2_66938394     AAsi    T    C        0      0        2 
   2  chr2_66938394     AKia    T    C        0      0        2 
   2  chr2_66938394     AOna    T    C        0      0        2 
   2  chr2_66938394     ASom    T    C        0      0        2 
   2  chr2_66938394     HCab    T    C      0.5      1        2 
   2  chr2_66938394     HPrz    T    C        0      0        2 
   2  chr2_66938394     ZBoe    T    C        0      0        2 
   2  chr2_66938394     ZGre    T    C        0      0        2 
   2  chr2_66938394     ZHar    T    C        0      0        2 
   2  chr2_66938394   Sample    T    C        0      0        2 
   2  chr2_66938510     AAsi    C    T        0      0        2 
   2  chr2_66938510     AKia    C    T        1      2        2 
   2  chr2_66938510     AOna    C    T        1      2        2 
   2  chr2_66938510     ASom    C    T        0      0        2 
   2  chr2_66938510     HCab    C    T        0      0        2 
   2  chr2_66938510     HPrz    C    T        0      0        2 
   2  chr2_66938510     ZBoe    C    T        0      0        2 
   2  chr2_66938510     ZGre    C    T        0      0        2 
   2  chr2_66938510     ZHar    C    T        0      0        2 
   2  chr2_66938510   Sample    C    T        0      0        2 
   2  chr2_66939440     AAsi    T    A        0      0        2 
   2  chr2_66939440     AKia    T    A      0.5      1        2 
   2  chr2_66939440     AOna    T    A        0      0        2 
   2  chr2_66939440     ASom    T    A        0      0        2 
   2  chr2_66939440     HCab    T    A        0      0        2 
   2  chr2_66939440     HPrz    T    A        0      0        2 
   2  chr2_66939440     ZBoe    T    A        0      0        2 
   2  chr2_66939440     ZGre    T    A        0      0        2 
   2  chr2_66939440     ZHar    T    A        0      0        2 
   2  chr2_66939440   Sample    T    A        0      0        2 
   2  chr2_66947989     AAsi    G    A        0      0        2 
   2  chr2_66947989     AKia    G    A        0      0        2 
   2  chr2_66947989     AOna    G    A        0      0        2 
   2  chr2_66947989     ASom    G    A        0      0        2 
   2  chr2_66947989     HCab    G    A        0      0        2 
   2  chr2_66947989     HPrz    G    A        0      0        2 
   2  chr2_66947989     ZBoe    G    A        0      0        2 
   2  chr2_66947989     ZGre    G    A        1      2        2 
   2  chr2_66947989     ZHar    G    A        0      0        2 
   2  chr2_66947989   Sample    G    A        0      0        2 
   2  chr2_66954475     AAsi    G    C        0      0        2 
   2  chr2_66954475     AKia    G    C        0      0        2 
   2  chr2_66954475     AOna    G    C      0.5      1        2 
   2  chr2_66954475     ASom    G    C        0      0        2 
   2  chr2_66954475     HCab    G    C        0      0        2 
   2  chr2_66954475     HPrz    G    C        0      0        2 
   2  chr2_66954475     ZBoe    G    C        0      0        2 
   2  chr2_66954475     ZGre    G    C        0      0        2 
   2  chr2_66954475     ZHar    G    C        0      0        2 
   2  chr2_66954475   Sample    G    C        0      0        2 
   2  chr2_66964062     AAsi    A    G        1      2        2 
   2  chr2_66964062     AKia    A    G        0      0        2 
   2  chr2_66964062     AOna    A    G        0      0        2 
   2  chr2_66964062     ASom    A    G        1      2        2 
   2  chr2_66964062     HCab    A    G        0      0        2 
   2  chr2_66964062     HPrz    A    G        0      0        2 
   2  chr2_66964062     ZBoe    A    G        0      0        2 
   2  chr2_66964062     ZGre    A    G        0      0        2 
   2  chr2_66964062     ZHar    A    G        0      0        2 
   2  chr2_66964062   Sample    A    G        0      0        2 
   2  chr2_66967335     AAsi    A    G        0      0        2 
   2  chr2_66967335     AKia    A    G        0      0        2 
   2  chr2_66967335     AOna    A    G        0      0        2 
   2  chr2_66967335     ASom    A    G        0      0        2 
   2  chr2_66967335     HCab    A    G        1      2        2 
   2  chr2_66967335     HPrz    A    G        1      2        2 
   2  chr2_66967335     ZBoe    A    G        0      0        2 
   2  chr2_66967335     ZGre    A    G        0      0        2 
   2  chr2_66967335     ZHar    A    G        0      0        2 
   2  chr2_66967335   Sample    A    G        1      2        2 
   2  chr2_66968968     AAsi    A    C        0      0        2 
   2  chr2_66968968     AKia    A    C        0      0        2 
   2  chr2_66968968     AOna    A    C        0      0        2 
   2  chr2_66968968     ASom    A    C        0      0        2 
   2  chr2_66968968     HCab    A    C        1      2        2 
   2  chr2_66968968     HPrz    A    C        1      2        2 
   2  chr2_66968968     ZBoe    A    C        0      0        2 
   2  chr2_66968968     ZGre    A    C        0      0        2 
   2  chr2_66968968     ZHar    A    C        0      0        2 
   2  chr2_66968968   Sample    A    C        1      2        2 
   2  chr2_66970092     AAsi    T    C        0      0        2 
   2  chr2_66970092     AKia    T    C        0      0        2 
   2  chr2_66970092     AOna    T    C        0      0        2 
   2  chr2_66970092     ASom    T    C        0      0        2 
   2  chr2_66970092     HCab    T    C      0.5      1        2 
   2  chr2_66970092     HPrz    T    C        0      0        2 
   2  chr2_66970092     ZBoe    T    C        0      0        2 
   2  chr2_66970092     ZGre    T    C        0      0        2 
   2  chr2_66970092     ZHar    T    C        0      0        2 
   2  chr2_66970092   Sample    T    C        0      0        2 
   2  chr2_66972654     AAsi    G    A        0      0        2 
   2  chr2_66972654     AKia    G    A        0      0        2 
   2  chr2_66972654     AOna    G    A      0.5      1        2 
   2  chr2_66972654     ASom    G    A        0      0        2 
   2  chr2_66972654     HCab    G    A        0      0        2 
   2  chr2_66972654     HPrz    G    A        0      0        2 
   2  chr2_66972654     ZBoe    G    A        0      0        2 
   2  chr2_66972654     ZGre    G    A        0      0        2 
   2  chr2_66972654     ZHar    G    A        0      0        2 
   2  chr2_66972654   Sample    G    A        0      0        2 
   2  chr2_66981779     AAsi    A    G        0      0        2 
   2  chr2_66981779     AKia    A    G        0      0        2 
   2  chr2_66981779     AOna    A    G        0      0        2 
   2  chr2_66981779     ASom    A    G      0.5      1        2 
   2  chr2_66981779     HCab    A    G        0      0        2 
   2  chr2_66981779     HPrz    A    G        0      0        2 
   2  chr2_66981779     ZBoe    A    G        0      0        2 
   2  chr2_66981779     ZGre    A    G        0      0        2 
   2  chr2_66981779     ZHar    A    G        0      0        2 
   2  chr2_66981779   Sample    A    G        0      0        2 
   2  chr2_66986496     AAsi    C    T        0      0        2 
   2  chr2_66986496     AKia    C    T        0      0        2 
   2  chr2_66986496     AOna    C    T        0      0        2 
   2  chr2_66986496     ASom    C    T        0      0        2 
   2  chr2_66986496     HCab    C    T        1      2        2 
   2  chr2_66986496     HPrz    C    T        1      2        2 
   2  chr2_66986496     ZBoe    C    T        0      0        2 
   2  chr2_66986496     ZGre    C    T        0      0        2 
   2  chr2_66986496     ZHar    C    T        0      0        2 
   2  chr2_66986496   Sample    C    T        1      2        2 
   2  chr2_66986579     AAsi    C    A        0      0        2 
   2  chr2_66986579     AKia    C    A        0      0        2 
   2  chr2_66986579     AOna    C    A        0      0        2 
   2  chr2_66986579     ASom    C    A        0      0        2 
   2  chr2_66986579     HCab    C    A        1      2        2 
   2  chr2_66986579     HPrz    C    A        1      2        2 
   2  chr2_66986579     ZBoe    C    A        0      0        2 
   2  chr2_66986579     ZGre    C    A        0      0        2 
   2  chr2_66986579     ZHar    C    A        0      0        2 
   2  chr2_66986579   Sample    C    A        1      2        2 
   2  chr2_66994776     AAsi    C    T        0      0        2 
   2  chr2_66994776     AKia    C    T        0      0        2 
   2  chr2_66994776     AOna    C    T        0      0        2 
   2  chr2_66994776     ASom    C    T        0      0        2 
   2  chr2_66994776     HCab    C    T        1      2        2 
   2  chr2_66994776     HPrz    C    T        1      2        2 
   2  chr2_66994776     ZBoe    C    T        0      0        2 
   2  chr2_66994776     ZGre    C    T        0      0        2 
   2  chr2_66994776     ZHar    C    T        0      0        2 
   2  chr2_66994776   Sample    C    T        1      2        2 
   2  chr2_67006260     AAsi    G    A        0      0        2 
   2  chr2_67006260     AKia    G    A        0      0        2 
   2  chr2_67006260     AOna    G    A        0      0        2 
   2  chr2_67006260     ASom    G    A        0      0        2 
   2  chr2_67006260     HCab    G    A        1      2        2 
   2  chr2_67006260     HPrz    G    A        1      2        2 
   2  chr2_67006260     ZBoe    G    A        0      0        2 
   2  chr2_67006260     ZGre    G    A        0      0        2 
   2  chr2_67006260     ZHar    G    A        0      0        2 
   2  chr2_67006260   Sample    G    A        1      2        2 
   2  chr2_67008760     AAsi    T    C        0      0        2 
   2  chr2_67008760     AKia    T    C        0      0        2 
   2  chr2_67008760     AOna    T    C        0      0        2 
   2  chr2_67008760     ASom    T    C        0      0        2 
   2  chr2_67008760     HCab    T    C        0      0        2 
   2  chr2_67008760     HPrz    T    C        0      0        2 
   2  chr2_67008760     ZBoe    T    C        0      0        2 
   2  chr2_67008760     ZGre    T    C        1      2        2 
   2  chr2_67008760     ZHar    T    C        0      0        2 
   2  chr2_67008760   Sample    T    C        0      0        2 
   2  chr2_67017600     AAsi    C    G        0      0        2 
   2  chr2_67017600     AKia    C    G        0      0        2 
   2  chr2_67017600     AOna    C    G        0      0        2 
   2  chr2_67017600     ASom    C    G        0      0        2 
   2  chr2_67017600     HCab    C    G        1      2        2 
   2  chr2_67017600     HPrz    C    G        0      0        2 
   2  chr2_67017600     ZBoe    C    G        0      0        2 
   2  chr2_67017600     ZGre    C    G        0      0        2 
   2  chr2_67017600     ZHar    C    G        0      0        2 
   2  chr2_67017600   Sample    C    G        0      0        2 
   2  chr2_67044730     AAsi    A    C        0      0        2 
   2  chr2_67044730     AKia    A    C        0      0        2 
   2  chr2_67044730     AOna    A    C        1      2        2 
   2  chr2_67044730     ASom    A    C        0      0        2 
   2  chr2_67044730     HCab    A    C        0      0        2 
   2  chr2_67044730     HPrz    A    C        0      0        2 
   2  chr2_67044730     ZBoe    A    C        0      0        2 
   2  chr2_67044730     ZGre    A    C        0      0        2 
   2  chr2_67044730     ZHar    A    C        0      0        2 
   2  chr2_67044730   Sample    A    C        0      0        2 
   2  chr2_67069523     AAsi    T    G        0      0        2 
   2  chr2_67069523     AKia    T    G        0      0        2 
   2  chr2_67069523     AOna    T    G        0      0        2 
   2  chr2_67069523     ASom    T    G        0      0        2 
   2  chr2_67069523     HCab    T    G        1      2        2 
   2  chr2_67069523     HPrz    T    G        1      2        2 
   2  chr2_67069523     ZBoe    T    G        0      0        2 
   2  chr2_67069523     ZGre    T    G        0      0        2 
   2  chr2_67069523     ZHar    T    G        0      0        2 
   2  chr2_67069523   Sample    T    G        1      2        2 
   2  chr2_67076660     AAsi    A    C        0      0        2 
   2  chr2_67076660     AKia    A    C        0      0        2 
   2  chr2_67076660     AOna    A    C        0      0        2 
   2  chr2_67076660     ASom    A    C        0      0        2 
   2  chr2_67076660     HCab    A    C        1      2        2 
   2  chr2_67076660     HPrz    A    C        1      2        2 
   2  chr2_67076660     ZBoe    A    C        0      0        2 
   2  chr2_67076660     ZGre    A    C        0      0        2 
   2  chr2_67076660     ZHar    A    C        0      0        2 
   2  chr2_67076660   Sample    A    C        1      2        2 
   2  chr2_67081957     AAsi    G    A        0      0        2 
   2  chr2_67081957     AKia    G    A        0      0        2 
   2  chr2_67081957     AOna    G    A        0      0        2 
   2  chr2_67081957     ASom    G    A        0      0        2 
   2  chr2_67081957     HCab    G    A        0      0        2 
   2  chr2_67081957     HPrz    G    A        0      0        2 
   2  chr2_67081957     ZBoe    G    A      0.5      1        2 
   2  chr2_67081957     ZGre    G    A        0      0        2 
   2  chr2_67081957     ZHar    G    A        0      0        2 
   2  chr2_67081957   Sample    G    A        0      0        2 
   2  chr2_67083499     AAsi    A    G        0      0        2 
   2  chr2_67083499     AKia    A    G        0      0        2 
   2  chr2_67083499     AOna    A    G        0      0        2 
   2  chr2_67083499     ASom    A    G        0      0        2 
   2  chr2_67083499     HCab    A    G        0      0        2 
   2  chr2_67083499     HPrz    A    G        0      0        2 
   2  chr2_67083499     ZBoe    A    G      0.5      1        2 
   2  chr2_67083499     ZGre    A    G        0      0        2 
   2  chr2_67083499     ZHar    A    G        0      0        2 
   2  chr2_67083499   Sample    A    G        0      0        2 
   2  chr2_67085450     AAsi    T    C        0      0        2 
   2  chr2_67085450     AKia    T    C      0.5      1        2 
   2  chr2_67085450     AOna    T    C        0      0        2 
   2  chr2_67085450     ASom    T    C        0      0        2 
   2  chr2_67085450     HCab    T    C        0      0        2 
   2  chr2_67085450     HPrz    T    C        0      0        2 
   2  chr2_67085450     ZBoe    T    C        0      0        2 
   2  chr2_67085450     ZGre    T    C        0      0        2 
   2  chr2_67085450     ZHar    T    C        0      0        2 
   2  chr2_67085450   Sample    T    C        0      0        2 
   2  chr2_67086139     AAsi    T    G        0      0        2 
   2  chr2_67086139     AKia    T    G        0      0        2 
   2  chr2_67086139     AOna    T    G        0      0        2 
   2  chr2_67086139     ASom    T    G        0      0        2 
   2  chr2_67086139     HCab    T    G        1      2        2 
   2  chr2_67086139     HPrz    T    G        1      2        2 
   2  chr2_67086139     ZBoe    T    G        0      0        2 
   2  chr2_67086139     ZGre    T    G        0      0        2 
   2  chr2_67086139     ZHar    T    G        0      0        2 
   2  chr2_67086139   Sample    T    G        1      2        2 
   2  chr2_67086732     AAsi    T    C        0      0        2 
   2  chr2_67086732     AKia    T    C        0      0        2 
   2  chr2_67086732     AOna    T    C        0      0        2 
   2  chr2_67086732     ASom    T    C        0      0        2 
   2  chr2_67086732     HCab    T    C        1      2        2 
   2  chr2_67086732     HPrz    T    C        1      2        2 
   2  chr2_67086732     ZBoe    T    C        0      0        2 
   2  chr2_67086732     ZGre    T    C        0      0        2 
   2  chr2_67086732     ZHar    T    C        0      0        2 
   2  chr2_67086732   Sample    T    C        1      2        2 
   2  chr2_67089595     AAsi    A    C        0      0        2 
   2  chr2_67089595     AKia    A    C      0.5      1        2 
   2  chr2_67089595     AOna    A    C        0      0        2 
   2  chr2_67089595     ASom    A    C        0      0        2 
   2  chr2_67089595     HCab    A    C        0      0        2 
   2  chr2_67089595     HPrz    A    C        0      0        2 
   2  chr2_67089595     ZBoe    A    C        0      0        2 
   2  chr2_67089595     ZGre    A    C        0      0        2 
   2  chr2_67089595     ZHar    A    C        0      0        2 
   2  chr2_67089595   Sample    A    C        0      0        2 
   2  chr2_67090870     AAsi    G    A        0      0        2 
   2  chr2_67090870     AKia    G    A        0      0        2 
   2  chr2_67090870     AOna    G    A        0      0        2 
   2  chr2_67090870     ASom    G    A        0      0        2 
   2  chr2_67090870     HCab    G    A        0      0        2 
   2  chr2_67090870     HPrz    G    A        0      0        2 
   2  chr2_67090870     ZBoe    G    A        0      0        2 
   2  chr2_67090870     ZGre    G    A      0.5      1        2 
   2  chr2_67090870     ZHar    G    A        0      0        2 
   2  chr2_67090870   Sample    G    A        0      0        2 
   2  chr2_67091964     AAsi    G    A        1      2        2 
   2  chr2_67091964     AKia    G    A      0.5      1        2 
   2  chr2_67091964     AOna    G    A        1      2        2 
   2  chr2_67091964     ASom    G    A        1      2        2 
   2  chr2_67091964     HCab    G    A        0      0        2 
   2  chr2_67091964     HPrz    G    A        0      0        2 
   2  chr2_67091964     ZBoe    G    A        0      0        2 
   2  chr2_67091964     ZGre    G    A        1      2        2 
   2  chr2_67091964     ZHar    G    A        0      0        2 
   2  chr2_67091964   Sample    G    A        0      0        2 
   2  chr2_67103486     AAsi    G    C        0      0        2 
   2  chr2_67103486     AKia    G    C        0      0        2 
   2  chr2_67103486     AOna    G    C        0      0        2 
   2  chr2_67103486     ASom    G    C        0      0        2 
   2  chr2_67103486     HCab    G    C        1      2        2 
   2  chr2_67103486     HPrz    G    C        1      2        2 
   2  chr2_67103486     ZBoe    G    C        0      0        2 
   2  chr2_67103486     ZGre    G    C        0      0        2 
   2  chr2_67103486     ZHar    G    C        0      0        2 
   2  chr2_67103486   Sample    G    C        1      2        2 
   2  chr2_67105909     AAsi    C    T        0      0        2 
   2  chr2_67105909     AKia    C    T      0.5      1        2 
   2  chr2_67105909     AOna    C    T        0      0        2 
   2  chr2_67105909     ASom    C    T        0      0        2 
   2  chr2_67105909     HCab    C    T        0      0        2 
   2  chr2_67105909     HPrz    C    T        0      0        2 
   2  chr2_67105909     ZBoe    C    T        0      0        2 
   2  chr2_67105909     ZGre    C    T        0      0        2 
   2  chr2_67105909     ZHar    C    T        0      0        2 
   2  chr2_67105909   Sample    C    T        0      0        2 
   2  chr2_67113938     AAsi    G    A        0      0        2 
   2  chr2_67113938     AKia    G    A        0      0        2 
   2  chr2_67113938     AOna    G    A        0      0        2 
   2  chr2_67113938     ASom    G    A        0      0        2 
   2  chr2_67113938     HCab    G    A        1      2        2 
   2  chr2_67113938     HPrz    G    A        1      2        2 
   2  chr2_67113938     ZBoe    G    A        0      0        2 
   2  chr2_67113938     ZGre    G    A        0      0        2 
   2  chr2_67113938     ZHar    G    A        0      0        2 
   2  chr2_67113938   Sample    G    A        1      2        2 
   2  chr2_67120950     AAsi    T    C        0      0        2 
   2  chr2_67120950     AKia    T    C        0      0        2 
   2  chr2_67120950     AOna    T    C        0      0        2 
   2  chr2_67120950     ASom    T    C        0      0        2 
   2  chr2_67120950     HCab    T    C        0      0        2 
   2  chr2_67120950     HPrz    T    C        0      0        2 
   2  chr2_67120950     ZBoe    T    C        0      0        2 
   2  chr2_67120950     ZGre    T    C      0.5      1        2 
   2  chr2_67120950     ZHar    T    C        0      0        2 
   2  chr2_67120950   Sample    T    C        0      0        2 
   2  chr2_67127323     AAsi    G    A        0      0        2 
   2  chr2_67127323     AKia    G    A        0      0        2 
   2  chr2_67127323     AOna    G    A        0      0        2 
   2  chr2_67127323     ASom    G    A        0      0        2 
   2  chr2_67127323     HCab    G    A        1      2        2 
   2  chr2_67127323     HPrz    G    A        1      2        2 
   2  chr2_67127323     ZBoe    G    A        0      0        2 
   2  chr2_67127323     ZGre    G    A        0      0        2 
   2  chr2_67127323     ZHar    G    A        0      0        2 
   2  chr2_67127323   Sample    G    A        1      2        2 
   2  chr2_67127709     AAsi    G    C        1      2        2 
   2  chr2_67127709     AKia    G    C        0      0        2 
   2  chr2_67127709     AOna    G    C        0      0        2 
   2  chr2_67127709     ASom    G    C      0.5      1        2 
   2  chr2_67127709     HCab    G    C        0      0        2 
   2  chr2_67127709     HPrz    G    C        0      0        2 
   2  chr2_67127709     ZBoe    G    C        0      0        2 
   2  chr2_67127709     ZGre    G    C        0      0        2 
   2  chr2_67127709     ZHar    G    C        0      0        2 
   2  chr2_67127709   Sample    G    C        0      0        2 
   2  chr2_67145552     AAsi    C    G        0      0        2 
   2  chr2_67145552     AKia    C    G        0      0        2 
   2  chr2_67145552     AOna    C    G        0      0        2 
   2  chr2_67145552     ASom    C    G        0      0        2 
   2  chr2_67145552     HCab    C    G        1      2        2 
   2  chr2_67145552     HPrz    C    G        0      0        2 
   2  chr2_67145552     ZBoe    C    G        0      0        2 
   2  chr2_67145552     ZGre    C    G        0      0        2 
   2  chr2_67145552     ZHar    C    G        0      0        2 
   2  chr2_67145552   Sample    C    G        0      0        2 
   2  chr2_67147120     AAsi    A    G        0      0        2 
   2  chr2_67147120     AKia    A    G        0      0        2 
   2  chr2_67147120     AOna    A    G        0      0        2 
   2  chr2_67147120     ASom    A    G        0      0        2 
   2  chr2_67147120     HCab    A    G        1      2        2 
   2  chr2_67147120     HPrz    A    G        1      2        2 
   2  chr2_67147120     ZBoe    A    G        0      0        2 
   2  chr2_67147120     ZGre    A    G        0      0        2 
   2  chr2_67147120     ZHar    A    G        0      0        2 
   2  chr2_67147120   Sample    A    G        1      2        2 
   2  chr2_67149042     AAsi    T    C      0.5      1        2 
   2  chr2_67149042     AKia    T    C        0      0        2 
   2  chr2_67149042     AOna    T    C        0      0        2 
   2  chr2_67149042     ASom    T    C      0.5      1        2 
   2  chr2_67149042     HCab    T    C        0      0        2 
   2  chr2_67149042     HPrz    T    C        0      0        2 
   2  chr2_67149042     ZBoe    T    C        0      0        2 
   2  chr2_67149042     ZGre    T    C        0      0        2 
   2  chr2_67149042     ZHar    T    C        0      0        2 
   2  chr2_67149042   Sample    T    C        0      0        2 
   2  chr2_67150825     AAsi    A    G        0      0        2 
   2  chr2_67150825     AKia    A    G      0.5      1        2 
   2  chr2_67150825     AOna    A    G        0      0        2 
   2  chr2_67150825     ASom    A    G        0      0        2 
   2  chr2_67150825     HCab    A    G        0      0        2 
   2  chr2_67150825     HPrz    A    G        0      0        2 
   2  chr2_67150825     ZBoe    A    G        0      0        2 
   2  chr2_67150825     ZGre    A    G        0      0        2 
   2  chr2_67150825     ZHar    A    G        0      0        2 
   2  chr2_67150825   Sample    A    G        0      0        2 
   2  chr2_67156451     AAsi    G    A        0      0        2 
   2  chr2_67156451     AKia    G    A      0.5      1        2 
   2  chr2_67156451     AOna    G    A        1      2        2 
   2  chr2_67156451     ASom    G    A        0      0        2 
   2  chr2_67156451     HCab    G    A        0      0        2 
   2  chr2_67156451     HPrz    G    A        0      0        2 
   2  chr2_67156451     ZBoe    G    A        0      0        2 
   2  chr2_67156451     ZGre    G    A        1      2        2 
   2  chr2_67156451     ZHar    G    A        0      0        2 
   2  chr2_67156451   Sample    G    A        0      0        2 
   2  chr2_67157429     AAsi    T    G        0      0        2 
   2  chr2_67157429     AKia    T    G        0      0        2 
   2  chr2_67157429     AOna    T    G        0      0        2 
   2  chr2_67157429     ASom    T    G        0      0        2 
   2  chr2_67157429     HCab    T    G        0      0        2 
   2  chr2_67157429     HPrz    T    G      0.5      1        2 
   2  chr2_67157429     ZBoe    T    G        0      0        2 
   2  chr2_67157429     ZGre    T    G        0      0        2 
   2  chr2_67157429     ZHar    T    G        0      0        2 
   2  chr2_67157429   Sample    T    G        0      0        2 
   2  chr2_67165962     AAsi    T    A        0      0        2 
   2  chr2_67165962     AKia    T    A        0      0        2 
   2  chr2_67165962     AOna    T    A        0      0        2 
   2  chr2_67165962     ASom    T    A        0      0        2 
   2  chr2_67165962     HCab    T    A        0      0        2 
   2  chr2_67165962     HPrz    T    A        0      0        2 
   2  chr2_67165962     ZBoe    T    A        0      0        2 
   2  chr2_67165962     ZGre    T    A        0      0        2 
   2  chr2_67165962     ZHar    T    A        1      2        2 
   2  chr2_67165962   Sample    T    A        0      0        2 
   2  chr2_67168049     AAsi    A    G        0      0        2 
   2  chr2_67168049     AKia    A    G        0      0        2 
   2  chr2_67168049     AOna    A    G        0      0        2 
   2  chr2_67168049     ASom    A    G        0      0        2 
   2  chr2_67168049     HCab    A    G        1      2        2 
   2  chr2_67168049     HPrz    A    G        1      2        2 
   2  chr2_67168049     ZBoe    A    G        0      0        2 
   2  chr2_67168049     ZGre    A    G        0      0        2 
   2  chr2_67168049     ZHar    A    G        0      0        2 
   2  chr2_67168049   Sample    A    G        1      2        2 
   2  chr2_67180602     AAsi    G    T        0      0        2 
   2  chr2_67180602     AKia    G    T        0      0        2 
   2  chr2_67180602     AOna    G    T        0      0        2 
   2  chr2_67180602     ASom    G    T        0      0        2 
   2  chr2_67180602     HCab    G    T        0      0        2 
   2  chr2_67180602     HPrz    G    T        0      0        2 
   2  chr2_67180602     ZBoe    G    T      0.5      1        2 
   2  chr2_67180602     ZGre    G    T        0      0        2 
   2  chr2_67180602     ZHar    G    T        0      0        2 
   2  chr2_67180602   Sample    G    T        0      0        2 
   2  chr2_67183051     AAsi    G    A        0      0        2 
   2  chr2_67183051     AKia    G    A        0      0        2 
   2  chr2_67183051     AOna    G    A        0      0        2 
   2  chr2_67183051     ASom    G    A        0      0        2 
   2  chr2_67183051     HCab    G    A        0      0        2 
   2  chr2_67183051     HPrz    G    A        0      0        2 
   2  chr2_67183051     ZBoe    G    A        0      0        2 
   2  chr2_67183051     ZGre    G    A        0      0        2 
   2  chr2_67183051     ZHar    G    A      0.5      1        2 
   2  chr2_67183051   Sample    G    A        0      0        2 
   2  chr2_67186617     AAsi    A    G        0      0        2 
   2  chr2_67186617     AKia    A    G        0      0        2 
   2  chr2_67186617     AOna    A    G        0      0        2 
   2  chr2_67186617     ASom    A    G        0      0        2 
   2  chr2_67186617     HCab    A    G        0      0        2 
   2  chr2_67186617     HPrz    A    G      0.5      1        2 
   2  chr2_67186617     ZBoe    A    G        0      0        2 
   2  chr2_67186617     ZGre    A    G        0      0        2 
   2  chr2_67186617     ZHar    A    G        0      0        2 
   2  chr2_67186617   Sample    A    G        0      0        2 
   2  chr2_67190569     AAsi    G    C        0      0        2 
   2  chr2_67190569     AKia    G    C        0      0        2 
   2  chr2_67190569     AOna    G    C        0      0        2 
   2  chr2_67190569     ASom    G    C        0      0        2 
   2  chr2_67190569     HCab    G    C        1      2        2 
   2  chr2_67190569     HPrz    G    C        1      2        2 
   2  chr2_67190569     ZBoe    G    C        0      0        2 
   2  chr2_67190569     ZGre    G    C        0      0        2 
   2  chr2_67190569     ZHar    G    C        0      0        2 
   2  chr2_67190569   Sample    G    C        1      2        2 
   2  chr2_67194116     AAsi    C    T        0      0        2 
   2  chr2_67194116     AKia    C    T        0      0        2 
   2  chr2_67194116     AOna    C    T        0      0        2 
   2  chr2_67194116     ASom    C    T        0      0        2 
   2  chr2_67194116     HCab    C    T        0      0        2 
   2  chr2_67194116     HPrz    C    T        0      0        2 
   2  chr2_67194116     ZBoe    C    T      0.5      1        2 
   2  chr2_67194116     ZGre    C    T        0      0        2 
   2  chr2_67194116     ZHar    C    T        0      0        2 
   2  chr2_67194116   Sample    C    T        0      0        2 
   2  chr2_67196760     AAsi    A    G        0      0        2 
   2  chr2_67196760     AKia    A    G        0      0        2 
   2  chr2_67196760     AOna    A    G        1      2        2 
   2  chr2_67196760     ASom    A    G      0.5      1        2 
   2  chr2_67196760     HCab    A    G        1      2        2 
   2  chr2_67196760     HPrz    A    G        1      2        2 
   2  chr2_67196760     ZBoe    A    G        0      0        2 
   2  chr2_67196760     ZGre    A    G        0      0        2 
   2  chr2_67196760     ZHar    A    G        0      0        2 
   2  chr2_67196760   Sample    A    G        1      2        2 
   2  chr2_67207322     AAsi    G    A        0      0        2 
   2  chr2_67207322     AKia    G    A        0      0        2 
   2  chr2_67207322     AOna    G    A        0      0        2 
   2  chr2_67207322     ASom    G    A        0      0        2 
   2  chr2_67207322     HCab    G    A        1      2        2 
   2  chr2_67207322     HPrz    G    A        1      2        2 
   2  chr2_67207322     ZBoe    G    A        0      0        2 
   2  chr2_67207322     ZGre    G    A        0      0        2 
   2  chr2_67207322     ZHar    G    A        0      0        2 
   2  chr2_67207322   Sample    G    A        1      2        2 
   2  chr2_67207941     AAsi    G    A        0      0        2 
   2  chr2_67207941     AKia    G    A        0      0        2 
   2  chr2_67207941     AOna    G    A        0      0        2 
   2  chr2_67207941     ASom    G    A        0      0        2 
   2  chr2_67207941     HCab    G    A        1      2        2 
   2  chr2_67207941     HPrz    G    A        1      2        2 
   2  chr2_67207941     ZBoe    G    A        0      0        2 
   2  chr2_67207941     ZGre    G    A        0      0        2 
   2  chr2_67207941     ZHar    G    A        0      0        2 
   2  chr2_67207941   Sample    G    A        1      2        2 
   2  chr2_67209077     AAsi    A    G        0      0        2 
   2  chr2_67209077     AKia    A    G        0      0        2 
   2  chr2_67209077     AOna    A    G        0      0        2 
   2  chr2_67209077     ASom    A    G        0      0        2 
   2  chr2_67209077     HCab    A    G        1      2        2 
   2  chr2_67209077     HPrz    A    G        1      2        2 
   2  chr2_67209077     ZBoe    A    G        0      0        2 
   2  chr2_67209077     ZGre    A    G        0      0        2 
   2  chr2_67209077     ZHar    A    G        0      0        2 
   2  chr2_67209077   Sample    A    G        1      2        2 
   2  chr2_67211401     AAsi    T    C        0      0        2 
   2  chr2_67211401     AKia    T    C        0      0        2 
   2  chr2_67211401     AOna    T    C        0      0        2 
   2  chr2_67211401     ASom    T    C        0      0        2 
   2  chr2_67211401     HCab    T    C        0      0        2 
   2  chr2_67211401     HPrz    T    C        0      0        2 
   2  chr2_67211401     ZBoe    T    C      0.5      1        2 
   2  chr2_67211401     ZGre    T    C        0      0        2 
   2  chr2_67211401     ZHar    T    C        0      0        2 
   2  chr2_67211401   Sample    T    C        0      0        2 
   2  chr2_67212629     AAsi    C    T        1      2        2 
   2  chr2_67212629     AKia    C    T        0      0        2 
   2  chr2_67212629     AOna    C    T        0      0        2 
   2  chr2_67212629     ASom    C    T      0.5      1        2 
   2  chr2_67212629     HCab    C    T        0      0        2 
   2  chr2_67212629     HPrz    C    T        0      0        2 
   2  chr2_67212629     ZBoe    C    T        0      0        2 
   2  chr2_67212629     ZGre    C    T        0      0        2 
   2  chr2_67212629     ZHar    C    T        0      0        2 
   2  chr2_67212629   Sample    C    T        0      0        2 
   2  chr2_67216403     AAsi    C    T        0      0        2 
   2  chr2_67216403     AKia    C    T        0      0        2 
   2  chr2_67216403     AOna    C    T        0      0        2 
   2  chr2_67216403     ASom    C    T        0      0        2 
   2  chr2_67216403     HCab    C    T        0      0        2 
   2  chr2_67216403     HPrz    C    T        0      0        2 
   2  chr2_67216403     ZBoe    C    T        0      0        2 
   2  chr2_67216403     ZGre    C    T      0.5      1        2 
   2  chr2_67216403     ZHar    C    T        0      0        2 
   2  chr2_67216403   Sample    C    T        0      0        2 
   2  chr2_67220487     AAsi    G    A        0      0        2 
   2  chr2_67220487     AKia    G    A        0      0        2 
   2  chr2_67220487     AOna    G    A        0      0        2 
   2  chr2_67220487     ASom    G    A        0      0        2 
   2  chr2_67220487     HCab    G    A        0      0        2 
   2  chr2_67220487     HPrz    G    A        0      0        2 
   2  chr2_67220487     ZBoe    G    A        1      2        2 
   2  chr2_67220487     ZGre    G    A        0      0        2 
   2  chr2_67220487     ZHar    G    A        0      0        2 
   2  chr2_67220487   Sample    G    A        0      0        2 
   2  chr2_67224568     AAsi    C    A        0      0        2 
   2  chr2_67224568     AKia    C    A        0      0        2 
   2  chr2_67224568     AOna    C    A      0.5      1        2 
   2  chr2_67224568     ASom    C    A        0      0        2 
   2  chr2_67224568     HCab    C    A        0      0        2 
   2  chr2_67224568     HPrz    C    A        0      0        2 
   2  chr2_67224568     ZBoe    C    A        0      0        2 
   2  chr2_67224568     ZGre    C    A        0      0        2 
   2  chr2_67224568     ZHar    C    A        0      0        2 
   2  chr2_67224568   Sample    C    A        0      0        2 
   2  chr2_67227073     AAsi    G    C        0      0        2 
   2  chr2_67227073     AKia    G    C        0      0        2 
   2  chr2_67227073     AOna    G    C        0      0        2 
   2  chr2_67227073     ASom    G    C      0.5      1        2 
   2  chr2_67227073     HCab    G    C        0      0        2 
   2  chr2_67227073     HPrz    G    C        0      0        2 
   2  chr2_67227073     ZBoe    G    C        0      0        2 
   2  chr2_67227073     ZGre    G    C        0      0        2 
   2  chr2_67227073     ZHar    G    C        0      0        2 
   2  chr2_67227073   Sample    G    C        0      0        2 
   2  chr2_67229238     AAsi    A    T        0      0        2 
   2  chr2_67229238     AKia    A    T        0      0        2 
   2  chr2_67229238     AOna    A    T        0      0        2 
   2  chr2_67229238     ASom    A    T        0      0        2 
   2  chr2_67229238     HCab    A    T        1      2        2 
   2  chr2_67229238     HPrz    A    T        1      2        2 
   2  chr2_67229238     ZBoe    A    T        0      0        2 
   2  chr2_67229238     ZGre    A    T        0      0        2 
   2  chr2_67229238     ZHar    A    T        0      0        2 
   2  chr2_67229238   Sample    A    T        1      2        2 
   2  chr2_67239019     AAsi    T    G        0      0        2 
   2  chr2_67239019     AKia    T    G        0      0        2 
   2  chr2_67239019     AOna    T    G        0      0        2 
   2  chr2_67239019     ASom    T    G        0      0        2 
   2  chr2_67239019     HCab    T    G        1      2        2 
   2  chr2_67239019     HPrz    T    G        1      2        2 
   2  chr2_67239019     ZBoe    T    G        0      0        2 
   2  chr2_67239019     ZGre    T    G        0      0        2 
   2  chr2_67239019     ZHar    T    G        0      0        2 
   2  chr2_67239019   Sample    T    G        1      2        2 
   2  chr2_67269734     AAsi    C    T        0      0        2 
   2  chr2_67269734     AKia    C    T        0      0        2 
   2  chr2_67269734     AOna    C    T        0      0        2 
   2  chr2_67269734     ASom    C    T        0      0        2 
   2  chr2_67269734     HCab    C    T        1      2        2 
   2  chr2_67269734     HPrz    C    T        1      2        2 
   2  chr2_67269734     ZBoe    C    T        0      0        2 
   2  chr2_67269734     ZGre    C    T        0      0        2 
   2  chr2_67269734     ZHar    C    T        0      0        2 
   2  chr2_67269734   Sample    C    T        1      2        2 
   2  chr2_67279239     AAsi    G    A        0      0        2 
   2  chr2_67279239     AKia    G    A        0      0        2 
   2  chr2_67279239     AOna    G    A        0      0        2 
   2  chr2_67279239     ASom    G    A        0      0        2 
   2  chr2_67279239     HCab    G    A        1      2        2 
   2  chr2_67279239     HPrz    G    A        1      2        2 
   2  chr2_67279239     ZBoe    G    A        0      0        2 
   2  chr2_67279239     ZGre    G    A        0      0        2 
   2  chr2_67279239     ZHar    G    A        0      0        2 
   2  chr2_67279239   Sample    G    A        1      2        2 
   2  chr2_67279261     AAsi    G    A        0      0        2 
   2  chr2_67279261     AKia    G    A        0      0        2 
   2  chr2_67279261     AOna    G    A        0      0        2 
   2  chr2_67279261     ASom    G    A        0      0        2 
   2  chr2_67279261     HCab    G    A        1      2        2 
   2  chr2_67279261     HPrz    G    A        1      2        2 
   2  chr2_67279261     ZBoe    G    A        0      0        2 
   2  chr2_67279261     ZGre    G    A        0      0        2 
   2  chr2_67279261     ZHar    G    A        0      0        2 
   2  chr2_67279261   Sample    G    A        1      2        2 
   2  chr2_67282650     AAsi    C    A        0      0        2 
   2  chr2_67282650     AKia    C    A        1      2        2 
   2  chr2_67282650     AOna    C    A        0      0        2 
   2  chr2_67282650     ASom    C    A        0      0        2 
   2  chr2_67282650     HCab    C    A        0      0        2 
   2  chr2_67282650     HPrz    C    A        0      0        2 
   2  chr2_67282650     ZBoe    C    A        0      0        2 
   2  chr2_67282650     ZGre    C    A        0      0        2 
   2  chr2_67282650     ZHar    C    A        0      0        2 
   2  chr2_67282650   Sample    C    A        0      0        2 
   2  chr2_67284000     AAsi    A    T        0      0        2 
   2  chr2_67284000     AKia    A    T        0      0        2 
   2  chr2_67284000     AOna    A    T        0      0        2 
   2  chr2_67284000     ASom    A    T        0      0        2 
   2  chr2_67284000     HCab    A    T        0      0        2 
   2  chr2_67284000     HPrz    A    T        0      0        2 
   2  chr2_67284000     ZBoe    A    T      0.5      1        2 
   2  chr2_67284000     ZGre    A    T        0      0        2 
   2  chr2_67284000     ZHar    A    T        0      0        2 
   2  chr2_67284000   Sample    A    T        0      0        2 
   2  chr2_67284449     AAsi    C    A        0      0        2 
   2  chr2_67284449     AKia    C    A        0      0        2 
   2  chr2_67284449     AOna    C    A        0      0        2 
   2  chr2_67284449     ASom    C    A        0      0        2 
   2  chr2_67284449     HCab    C    A        1      2        2 
   2  chr2_67284449     HPrz    C    A        1      2        2 
   2  chr2_67284449     ZBoe    C    A        0      0        2 
   2  chr2_67284449     ZGre    C    A        0      0        2 
   2  chr2_67284449     ZHar    C    A        0      0        2 
   2  chr2_67284449   Sample    C    A        1      2        2 
   2  chr2_67288780     AAsi    T    G        0      0        2 
   2  chr2_67288780     AKia    T    G        0      0        2 
   2  chr2_67288780     AOna    T    G        0      0        2 
   2  chr2_67288780     ASom    T    G        0      0        2 
   2  chr2_67288780     HCab    T    G        0      0        2 
   2  chr2_67288780     HPrz    T    G        0      0        2 
   2  chr2_67288780     ZBoe    T    G        0      0        2 
   2  chr2_67288780     ZGre    T    G        0      0        2 
   2  chr2_67288780     ZHar    T    G      0.5      1        2 
   2  chr2_67288780   Sample    T    G        0      0        2 
   2  chr2_67297435     AAsi    C    A        0      0        2 
   2  chr2_67297435     AKia    C    A        0      0        2 
   2  chr2_67297435     AOna    C    A        1      2        2 
   2  chr2_67297435     ASom    C    A        0      0        2 
   2  chr2_67297435     HCab    C    A        0      0        2 
   2  chr2_67297435     HPrz    C    A        0      0        2 
   2  chr2_67297435     ZBoe    C    A        0      0        2 
   2  chr2_67297435     ZGre    C    A        0      0        2 
   2  chr2_67297435     ZHar    C    A        0      0        2 
   2  chr2_67297435   Sample    C    A        0      0        2 
   2  chr2_67299102     AAsi    C    T        0      0        2 
   2  chr2_67299102     AKia    C    T        0      0        2 
   2  chr2_67299102     AOna    C    T        0      0        2 
   2  chr2_67299102     ASom    C    T        0      0        2 
   2  chr2_67299102     HCab    C    T        0      0        2 
   2  chr2_67299102     HPrz    C    T        0      0        2 
   2  chr2_67299102     ZBoe    C    T        0      0        2 
   2  chr2_67299102     ZGre    C    T        0      0        2 
   2  chr2_67299102     ZHar    C    T      0.5      1        2 
   2  chr2_67299102   Sample    C    T        0      0        2 
   2  chr2_67305090     AAsi    T    A        0      0        2 
   2  chr2_67305090     AKia    T    A        0      0        2 
   2  chr2_67305090     AOna    T    A        0      0        2 
   2  chr2_67305090     ASom    T    A        0      0        2 
   2  chr2_67305090     HCab    T    A        1      2        2 
   2  chr2_67305090     HPrz    T    A        1      2        2 
   2  chr2_67305090     ZBoe    T    A        0      0        2 
   2  chr2_67305090     ZGre    T    A        0      0        2 
   2  chr2_67305090     ZHar    T    A        0      0        2 
   2  chr2_67305090   Sample    T    A        1      2        2 
   2  chr2_67311569     AAsi    A    G        0      0        2 
   2  chr2_67311569     AKia    A    G        0      0        2 
   2  chr2_67311569     AOna    A    G        0      0        2 
   2  chr2_67311569     ASom    A    G        0      0        2 
   2  chr2_67311569     HCab    A    G        1      2        2 
   2  chr2_67311569     HPrz    A    G        1      2        2 
   2  chr2_67311569     ZBoe    A    G        0      0        2 
   2  chr2_67311569     ZGre    A    G        0      0        2 
   2  chr2_67311569     ZHar    A    G        0      0        2 
   2  chr2_67311569   Sample    A    G        1      2        2 
   2  chr2_67335934     AAsi    G    T        0      0        2 
   2  chr2_67335934     AKia    G    T        0      0        2 
   2  chr2_67335934     AOna    G    T        0      0        2 
   2  chr2_67335934     ASom    G    T        0      0        2 
   2  chr2_67335934     HCab    G    T        1      2        2 
   2  chr2_67335934     HPrz    G    T        1      2        2 
   2  chr2_67335934     ZBoe    G    T        0      0        2 
   2  chr2_67335934     ZGre    G    T        0      0        2 
   2  chr2_67335934     ZHar    G    T        0      0        2 
   2  chr2_67335934   Sample    G    T        1      2        2 
   2  chr2_67337412     AAsi    A    G        0      0        2 
   2  chr2_67337412     AKia    A    G      0.5      1        2 
   2  chr2_67337412     AOna    A    G        0      0        2 
   2  chr2_67337412     ASom    A    G        0      0        2 
   2  chr2_67337412     HCab    A    G        0      0        2 
   2  chr2_67337412     HPrz    A    G        0      0        2 
   2  chr2_67337412     ZBoe    A    G        0      0        2 
   2  chr2_67337412     ZGre    A    G        0      0        2 
   2  chr2_67337412     ZHar    A    G        0      0        2 
   2  chr2_67337412   Sample    A    G        0      0        2 
   2  chr2_67337425     AAsi    T    A        0      0        2 
   2  chr2_67337425     AKia    T    A        0      0        2 
   2  chr2_67337425     AOna    T    A        0      0        2 
   2  chr2_67337425     ASom    T    A        0      0        2 
   2  chr2_67337425     HCab    T    A        0      0        2 
   2  chr2_67337425     HPrz    T    A        0      0        2 
   2  chr2_67337425     ZBoe    T    A      0.5      1        2 
   2  chr2_67337425     ZGre    T    A        0      0        2 
   2  chr2_67337425     ZHar    T    A        0      0        2 
   2  chr2_67337425   Sample    T    A        0      0        2 
   2  chr2_67339101     AAsi    G    A        0      0        2 
   2  chr2_67339101     AKia    G    A        0      0        2 
   2  chr2_67339101     AOna    G    A        0      0        2 
   2  chr2_67339101     ASom    G    A        0      0        2 
   2  chr2_67339101     HCab    G    A        0      0        2 
   2  chr2_67339101     HPrz    G    A        0      0        2 
   2  chr2_67339101     ZBoe    G    A      0.5      1        2 
   2  chr2_67339101     ZGre    G    A        0      0        2 
   2  chr2_67339101     ZHar    G    A        0      0        2 
   2  chr2_67339101   Sample    G    A        0      0        2 
   2  chr2_67340141     AAsi    G    A        0      0        2 
   2  chr2_67340141     AKia    G    A      0.5      1        2 
   2  chr2_67340141     AOna    G    A        0      0        2 
   2  chr2_67340141     ASom    G    A        0      0        2 
   2  chr2_67340141     HCab    G    A        0      0        2 
   2  chr2_67340141     HPrz    G    A        0      0        2 
   2  chr2_67340141     ZBoe    G    A        0      0        2 
   2  chr2_67340141     ZGre    G    A        0      0        2 
   2  chr2_67340141     ZHar    G    A        0      0        2 
   2  chr2_67340141   Sample    G    A        0      0        2 
   2  chr2_67342604     AAsi    T    A        0      0        2 
   2  chr2_67342604     AKia    T    A        0      0        2 
   2  chr2_67342604     AOna    T    A        0      0        2 
   2  chr2_67342604     ASom    T    A        0      0        2 
   2  chr2_67342604     HCab    T    A      0.5      1        2 
   2  chr2_67342604     HPrz    T    A        0      0        2 
   2  chr2_67342604     ZBoe    T    A        0      0        2 
   2  chr2_67342604     ZGre    T    A        0      0        2 
   2  chr2_67342604     ZHar    T    A        0      0        2 
   2  chr2_67342604   Sample    T    A        0      0        2 
   2  chr2_67353826     AAsi    T    G        0      0        2 
   2  chr2_67353826     AKia    T    G      0.5      1        2 
   2  chr2_67353826     AOna    T    G        0      0        2 
   2  chr2_67353826     ASom    T    G        0      0        2 
   2  chr2_67353826     HCab    T    G        0      0        2 
   2  chr2_67353826     HPrz    T    G        0      0        2 
   2  chr2_67353826     ZBoe    T    G        0      0        2 
   2  chr2_67353826     ZGre    T    G        0      0        2 
   2  chr2_67353826     ZHar    T    G        0      0        2 
   2  chr2_67353826   Sample    T    G        0      0        2 
   2  chr2_67356915     AAsi    G    A        0      0        2 
   2  chr2_67356915     AKia    G    A        0      0        2 
   2  chr2_67356915     AOna    G    A        0      0        2 
   2  chr2_67356915     ASom    G    A        0      0        2 
   2  chr2_67356915     HCab    G    A        0      0        2 
   2  chr2_67356915     HPrz    G    A        0      0        2 
   2  chr2_67356915     ZBoe    G    A        0      0        2 
   2  chr2_67356915     ZGre    G    A      0.5      1        2 
   2  chr2_67356915     ZHar    G    A        0      0        2 
   2  chr2_67356915   Sample    G    A        0      0        2 
   2  chr2_67362438     AAsi    A    G        0      0        2 
   2  chr2_67362438     AKia    A    G        0      0        2 
   2  chr2_67362438     AOna    A    G        1      2        2 
   2  chr2_67362438     ASom    A    G        0      0        2 
   2  chr2_67362438     HCab    A    G        0      0        2 
   2  chr2_67362438     HPrz    A    G        0      0        2 
   2  chr2_67362438     ZBoe    A    G        1      2        2 
   2  chr2_67362438     ZGre    A    G        0      0        2 
   2  chr2_67362438     ZHar    A    G        0      0        2 
   2  chr2_67362438   Sample    A    G        0      0        2 
   2  chr2_67362798     AAsi    T    A        0      0        2 
   2  chr2_67362798     AKia    T    A        0      0        2 
   2  chr2_67362798     AOna    T    A        0      0        2 
   2  chr2_67362798     ASom    T    A        0      0        2 
   2  chr2_67362798     HCab    T    A        0      0        2 
   2  chr2_67362798     HPrz    T    A        0      0        2 
   2  chr2_67362798     ZBoe    T    A      0.5      1        2 
   2  chr2_67362798     ZGre    T    A        0      0        2 
   2  chr2_67362798     ZHar    T    A        0      0        2 
   2  chr2_67362798   Sample    T    A        0      0        2 
   2  chr2_67374662     AAsi    C    T        0      0        2 
   2  chr2_67374662     AKia    C    T        0      0        2 
   2  chr2_67374662     AOna    C    T        0      0        2 
   2  chr2_67374662     ASom    C    T        0      0        2 
   2  chr2_67374662     HCab    C    T        1      2        2 
   2  chr2_67374662     HPrz    C    T        1      2        2 
   2  chr2_67374662     ZBoe    C    T        0      0        2 
   2  chr2_67374662     ZGre    C    T        0      0        2 
   2  chr2_67374662     ZHar    C    T        0      0        2 
   2  chr2_67374662   Sample    C    T        1      2        2 
   2  chr2_67375242     AAsi    T    A        0      0        2 
   2  chr2_67375242     AKia    T    A        0      0        2 
   2  chr2_67375242     AOna    T    A        0      0        2 
   2  chr2_67375242     ASom    T    A        0      0        2 
   2  chr2_67375242     HCab    T    A        1      2        2 
   2  chr2_67375242     HPrz    T    A        1      2        2 
   2  chr2_67375242     ZBoe    T    A        0      0        2 
   2  chr2_67375242     ZGre    T    A        0      0        2 
   2  chr2_67375242     ZHar    T    A        0      0        2 
   2  chr2_67375242   Sample    T    A        1      2        2 
   2  chr2_67384473     AAsi    C    T        0      0        2 
   2  chr2_67384473     AKia    C    T        0      0        2 
   2  chr2_67384473     AOna    C    T        0      0        2 
   2  chr2_67384473     ASom    C    T        0      0        2 
   2  chr2_67384473     HCab    C    T        1      2        2 
   2  chr2_67384473     HPrz    C    T        1      2        2 
   2  chr2_67384473     ZBoe    C    T        0      0        2 
   2  chr2_67384473     ZGre    C    T        0      0        2 
   2  chr2_67384473     ZHar    C    T        0      0        2 
   2  chr2_67384473   Sample    C    T        1      2        2 
   2  chr2_67401324     AAsi    T    C        0      0        2 
   2  chr2_67401324     AKia    T    C        0      0        2 
   2  chr2_67401324     AOna    T    C        0      0        2 
   2  chr2_67401324     ASom    T    C        0      0        2 
   2  chr2_67401324     HCab    T    C        0      0        2 
   2  chr2_67401324     HPrz    T    C        0      0        2 
   2  chr2_67401324     ZBoe    T    C      0.5      1        2 
   2  chr2_67401324     ZGre    T    C        0      0        2 
   2  chr2_67401324     ZHar    T    C        0      0        2 
   2  chr2_67401324   Sample    T    C        0      0        2 
   2  chr2_67401968     AAsi    G    A        0      0        2 
   2  chr2_67401968     AKia    G    A        0      0        2 
   2  chr2_67401968     AOna    G    A        0      0        2 
   2  chr2_67401968     ASom    G    A        0      0        2 
   2  chr2_67401968     HCab    G    A        0      0        2 
   2  chr2_67401968     HPrz    G    A        0      0        2 
   2  chr2_67401968     ZBoe    G    A      0.5      1        2 
   2  chr2_67401968     ZGre    G    A        0      0        2 
   2  chr2_67401968     ZHar    G    A        0      0        2 
   2  chr2_67401968   Sample    G    A        0      0        2 
   2  chr2_67402202     AAsi    T    C        1      2        2 
   2  chr2_67402202     AKia    T    C        0      0        2 
   2  chr2_67402202     AOna    T    C        0      0        2 
   2  chr2_67402202     ASom    T    C        1      2        2 
   2  chr2_67402202     HCab    T    C        0      0        2 
   2  chr2_67402202     HPrz    T    C        0      0        2 
   2  chr2_67402202     ZBoe    T    C        0      0        2 
   2  chr2_67402202     ZGre    T    C        0      0        2 
   2  chr2_67402202     ZHar    T    C        0      0        2 
   2  chr2_67402202   Sample    T    C        0      0        2 
   2  chr2_67406963     AAsi    G    A        1      2        2 
   2  chr2_67406963     AKia    G    A        0      0        2 
   2  chr2_67406963     AOna    G    A        0      0        2 
   2  chr2_67406963     ASom    G    A        1      2        2 
   2  chr2_67406963     HCab    G    A        0      0        2 
   2  chr2_67406963     HPrz    G    A        0      0        2 
   2  chr2_67406963     ZBoe    G    A        0      0        2 
   2  chr2_67406963     ZGre    G    A        0      0        2 
   2  chr2_67406963     ZHar    G    A        0      0        2 
   2  chr2_67406963   Sample    G    A        0      0        2 
   2  chr2_67408795     AAsi    T    C        1      2        2 
   2  chr2_67408795     AKia    T    C        0      0        2 
   2  chr2_67408795     AOna    T    C        0      0        2 
   2  chr2_67408795     ASom    T    C        1      2        2 
   2  chr2_67408795     HCab    T    C        1      2        2 
   2  chr2_67408795     HPrz    T    C        1      2        2 
   2  chr2_67408795     ZBoe    T    C        0      0        2 
   2  chr2_67408795     ZGre    T    C        0      0        2 
   2  chr2_67408795     ZHar    T    C        0      0        2 
   2  chr2_67408795   Sample    T    C        1      2        2 
   2  chr2_67425646     AAsi    C    T        0      0        2 
   2  chr2_67425646     AKia    C    T        0      0        2 
   2  chr2_67425646     AOna    C    T        0      0        2 
   2  chr2_67425646     ASom    C    T        0      0        2 
   2  chr2_67425646     HCab    C    T        0      0        2 
   2  chr2_67425646     HPrz    C    T      0.5      1        2 
   2  chr2_67425646     ZBoe    C    T        0      0        2 
   2  chr2_67425646     ZGre    C    T        0      0        2 
   2  chr2_67425646     ZHar    C    T        0      0        2 
   2  chr2_67425646   Sample    C    T        0      0        2 
   2  chr2_67429427     AAsi    T    C        0      0        2 
   2  chr2_67429427     AKia    T    C      0.5      1        2 
   2  chr2_67429427     AOna    T    C        0      0        2 
   2  chr2_67429427     ASom    T    C        0      0        2 
   2  chr2_67429427     HCab    T    C        0      0        2 
   2  chr2_67429427     HPrz    T    C        0      0        2 
   2  chr2_67429427     ZBoe    T    C        0      0        2 
   2  chr2_67429427     ZGre    T    C        0      0        2 
   2  chr2_67429427     ZHar    T    C        0      0        2 
   2  chr2_67429427   Sample    T    C        0      0        2 
   2  chr2_67429693     AAsi    C    T        1      2        2 
   2  chr2_67429693     AKia    C    T        0      0        2 
   2  chr2_67429693     AOna    C    T        0      0        2 
   2  chr2_67429693     ASom    C    T        0      0        2 
   2  chr2_67429693     HCab    C    T        0      0        2 
   2  chr2_67429693     HPrz    C    T        0      0        2 
   2  chr2_67429693     ZBoe    C    T        0      0        2 
   2  chr2_67429693     ZGre    C    T        0      0        2 
   2  chr2_67429693     ZHar    C    T        0      0        2 
   2  chr2_67429693   Sample    C    T        0      0        2 
   2  chr2_67432919     AAsi    C    T        0      0        2 
   2  chr2_67432919     AKia    C    T        0      0        2 
   2  chr2_67432919     AOna    C    T        0      0        2 
   2  chr2_67432919     ASom    C    T        0      0        2 
   2  chr2_67432919     HCab    C    T        0      0        2 
   2  chr2_67432919     HPrz    C    T      0.5      1        2 
   2  chr2_67432919     ZBoe    C    T        0      0        2 
   2  chr2_67432919     ZGre    C    T        0      0        2 
   2  chr2_67432919     ZHar    C    T        0      0        2 
   2  chr2_67432919   Sample    C    T        0      0        2 
   2  chr2_67433995     AAsi    C    T        1      2        2 
   2  chr2_67433995     AKia    C    T        1      2        2 
   2  chr2_67433995     AOna    C    T        1      2        2 
   2  chr2_67433995     ASom    C    T        1      2        2 
   2  chr2_67433995     HCab    C    T        0      0        2 
   2  chr2_67433995     HPrz    C    T        0      0        2 
   2  chr2_67433995     ZBoe    C    T        0      0        2 
   2  chr2_67433995     ZGre    C    T        0      0        2 
   2  chr2_67433995     ZHar    C    T        0      0        2 
   2  chr2_67433995   Sample    C    T        0      0        2 
   2  chr2_67436239     AAsi    A    G        0      0        2 
   2  chr2_67436239     AKia    A    G        0      0        2 
   2  chr2_67436239     AOna    A    G        0      0        2 
   2  chr2_67436239     ASom    A    G        0      0        2 
   2  chr2_67436239     HCab    A    G      0.5      1        2 
   2  chr2_67436239     HPrz    A    G        0      0        2 
   2  chr2_67436239     ZBoe    A    G        0      0        2 
   2  chr2_67436239     ZGre    A    G        0      0        2 
   2  chr2_67436239     ZHar    A    G        0      0        2 
   2  chr2_67436239   Sample    A    G        0      0        2 
   2  chr2_67450203     AAsi    C    T        0      0        2 
   2  chr2_67450203     AKia    C    T        0      0        2 
   2  chr2_67450203     AOna    C    T        0      0        2 
   2  chr2_67450203     ASom    C    T        0      0        2 
   2  chr2_67450203     HCab    C    T        0      0        2 
   2  chr2_67450203     HPrz    C    T        0      0        2 
   2  chr2_67450203     ZBoe    C    T        0      0        2 
   2  chr2_67450203     ZGre    C    T        1      2        2 
   2  chr2_67450203     ZHar    C    T        0      0        2 
   2  chr2_67450203   Sample    C    T        0      0        2 
   2  chr2_67466184     AAsi    T    C        0      0        2 
   2  chr2_67466184     AKia    T    C        0      0        2 
   2  chr2_67466184     AOna    T    C        0      0        2 
   2  chr2_67466184     ASom    T    C        0      0        2 
   2  chr2_67466184     HCab    T    C        0      0        2 
   2  chr2_67466184     HPrz    T    C      0.5      1        2 
   2  chr2_67466184     ZBoe    T    C        0      0        2 
   2  chr2_67466184     ZGre    T    C        0      0        2 
   2  chr2_67466184     ZHar    T    C        0      0        2 
   2  chr2_67466184   Sample    T    C        0      0        2 
   2  chr2_67470898     AAsi    T    C        0      0        2 
   2  chr2_67470898     AKia    T    C        0      0        2 
   2  chr2_67470898     AOna    T    C        0      0        2 
   2  chr2_67470898     ASom    T    C        0      0        2 
   2  chr2_67470898     HCab    T    C        1      2        2 
   2  chr2_67470898     HPrz    T    C        1      2        2 
   2  chr2_67470898     ZBoe    T    C        0      0        2 
   2  chr2_67470898     ZGre    T    C        0      0        2 
   2  chr2_67470898     ZHar    T    C        0      0        2 
   2  chr2_67470898   Sample    T    C        1      2        2 
   2  chr2_67491095     AAsi    G    C        0      0        2 
   2  chr2_67491095     AKia    G    C        0      0        2 
   2  chr2_67491095     AOna    G    C        0      0        2 
   2  chr2_67491095     ASom    G    C        0      0        2 
   2  chr2_67491095     HCab    G    C      0.5      1        2 
   2  chr2_67491095     HPrz    G    C      0.5      1        2 
   2  chr2_67491095     ZBoe    G    C        0      0        2 
   2  chr2_67491095     ZGre    G    C        0      0        2 
   2  chr2_67491095     ZHar    G    C        0      0        2 
   2  chr2_67491095   Sample    G    C        1      2        2 
   2  chr2_67496176     AAsi    T    C        1      2        2 
   2  chr2_67496176     AKia    T    C        0      0        2 
   2  chr2_67496176     AOna    T    C        0      0        2 
   2  chr2_67496176     ASom    T    C        0      0        2 
   2  chr2_67496176     HCab    T    C        0      0        2 
   2  chr2_67496176     HPrz    T    C        0      0        2 
   2  chr2_67496176     ZBoe    T    C        0      0        2 
   2  chr2_67496176     ZGre    T    C        0      0        2 
   2  chr2_67496176     ZHar    T    C        0      0        2 
   2  chr2_67496176   Sample    T    C        0      0        2 
   2  chr2_67496396     AAsi    A    G        0      0        2 
   2  chr2_67496396     AKia    A    G        0      0        2 
   2  chr2_67496396     AOna    A    G        0      0        2 
   2  chr2_67496396     ASom    A    G        0      0        2 
   2  chr2_67496396     HCab    A    G        0      0        2 
   2  chr2_67496396     HPrz    A    G        0      0        2 
   2  chr2_67496396     ZBoe    A    G        1      2        2 
   2  chr2_67496396     ZGre    A    G        0      0        2 
   2  chr2_67496396     ZHar    A    G        0      0        2 
   2  chr2_67496396   Sample    A    G        0      0        2 
   2  chr2_67501417     AAsi    A    G        0      0        2 
   2  chr2_67501417     AKia    A    G        0      0        2 
   2  chr2_67501417     AOna    A    G        0      0        2 
   2  chr2_67501417     ASom    A    G        0      0        2 
   2  chr2_67501417     HCab    A    G        0      0        2 
   2  chr2_67501417     HPrz    A    G        0      0        2 
   2  chr2_67501417     ZBoe    A    G      0.5      1        2 
   2  chr2_67501417     ZGre    A    G        0      0        2 
   2  chr2_67501417     ZHar    A    G        0      0        2 
   2  chr2_67501417   Sample    A    G        0      0        2 
   2  chr2_67509447     AAsi    C    T        0      0        2 
   2  chr2_67509447     AKia    C    T        0      0        2 
   2  chr2_67509447     AOna    C    T        0      0        2 
   2  chr2_67509447     ASom    C    T        0      0        2 
   2  chr2_67509447     HCab    C    T        0      0        2 
   2  chr2_67509447     HPrz    C    T        0      0        2 
   2  chr2_67509447     ZBoe    C    T        0      0        2 
   2  chr2_67509447     ZGre    C    T        0      0        2 
   2  chr2_67509447     ZHar    C    T      0.5      1        2 
   2  chr2_67509447   Sample    C    T        0      0        2 
   2  chr2_67524620     AAsi    A    G        0      0        2 
   2  chr2_67524620     AKia    A    G        0      0        2 
   2  chr2_67524620     AOna    A    G        0      0        2 
   2  chr2_67524620     ASom    A    G        1      2        2 
   2  chr2_67524620     HCab    A    G        0      0        2 
   2  chr2_67524620     HPrz    A    G        0      0        2 
   2  chr2_67524620     ZBoe    A    G        0      0        2 
   2  chr2_67524620     ZGre    A    G        0      0        2 
   2  chr2_67524620     ZHar    A    G        0      0        2 
   2  chr2_67524620   Sample    A    G        0      0        2 
   2  chr2_67526431     AAsi    A    G        0      0        2 
   2  chr2_67526431     AKia    A    G        0      0        2 
   2  chr2_67526431     AOna    A    G        0      0        2 
   2  chr2_67526431     ASom    A    G        0      0        2 
   2  chr2_67526431     HCab    A    G        1      2        2 
   2  chr2_67526431     HPrz    A    G        1      2        2 
   2  chr2_67526431     ZBoe    A    G        0      0        2 
   2  chr2_67526431     ZGre    A    G        0      0        2 
   2  chr2_67526431     ZHar    A    G        0      0        2 
   2  chr2_67526431   Sample    A    G        1      2        2 
   2  chr2_67527719     AAsi    C    T        0      0        2 
   2  chr2_67527719     AKia    C    T        0      0        2 
   2  chr2_67527719     AOna    C    T        0      0        2 
   2  chr2_67527719     ASom    C    T        0      0        2 
   2  chr2_67527719     HCab    C    T        1      2        2 
   2  chr2_67527719     HPrz    C    T        1      2        2 
   2  chr2_67527719     ZBoe    C    T        0      0        2 
   2  chr2_67527719     ZGre    C    T        0      0        2 
   2  chr2_67527719     ZHar    C    T        0      0        2 
   2  chr2_67527719   Sample    C    T        1      2        2 
   2  chr2_67534891     AAsi    G    T        0      0        2 
   2  chr2_67534891     AKia    G    T        0      0        2 
   2  chr2_67534891     AOna    G    T        0      0        2 
   2  chr2_67534891     ASom    G    T        0      0        2 
   2  chr2_67534891     HCab    G    T      0.5      1        2 
   2  chr2_67534891     HPrz    G    T        1      2        2 
   2  chr2_67534891     ZBoe    G    T        0      0        2 
   2  chr2_67534891     ZGre    G    T        0      0        2 
   2  chr2_67534891     ZHar    G    T        0      0        2 
   2  chr2_67534891   Sample    G    T        1      2        2 
   2  chr2_67539636     AAsi    C    A        0      0        2 
   2  chr2_67539636     AKia    C    A      0.5      1        2 
   2  chr2_67539636     AOna    C    A      0.5      1        2 
   2  chr2_67539636     ASom    C    A        0      0        2 
   2  chr2_67539636     HCab    C    A        1      2        2 
   2  chr2_67539636     HPrz    C    A        1      2        2 
   2  chr2_67539636     ZBoe    C    A        0      0        2 
   2  chr2_67539636     ZGre    C    A        0      0        2 
   2  chr2_67539636     ZHar    C    A        0      0        2 
   2  chr2_67539636   Sample    C    A        1      2        2 
   2  chr2_67541264     AAsi    C    A        0      0        2 
   2  chr2_67541264     AKia    C    A      0.5      1        2 
   2  chr2_67541264     AOna    C    A        0      0        2 
   2  chr2_67541264     ASom    C    A        0      0        2 
   2  chr2_67541264     HCab    C    A        0      0        2 
   2  chr2_67541264     HPrz    C    A        0      0        2 
   2  chr2_67541264     ZBoe    C    A        0      0        2 
   2  chr2_67541264     ZGre    C    A        0      0        2 
   2  chr2_67541264     ZHar    C    A        0      0        2 
   2  chr2_67541264   Sample    C    A        0      0        2 
   2  chr2_67556643     AAsi    A    C        1      2        2 
   2  chr2_67556643     AKia    A    C        0      0        2 
   2  chr2_67556643     AOna    A    C        0      0        2 
   2  chr2_67556643     ASom    A    C        1      2        2 
   2  chr2_67556643     HCab    A    C        0      0        2 
   2  chr2_67556643     HPrz    A    C        0      0        2 
   2  chr2_67556643     ZBoe    A    C        0      0        2 
   2  chr2_67556643     ZGre    A    C        0      0        2 
   2  chr2_67556643     ZHar    A    C        0      0        2 
   2  chr2_67556643   Sample    A    C        0      0        2 
   2  chr2_67557551     AAsi    T    C        0      0        2 
   2  chr2_67557551     AKia    T    C        0      0        2 
   2  chr2_67557551     AOna    T    C        0      0        2 
   2  chr2_67557551     ASom    T    C        0      0        2 
   2  chr2_67557551     HCab    T    C        1      2        2 
   2  chr2_67557551     HPrz    T    C        1      2        2 
   2  chr2_67557551     ZBoe    T    C        0      0        2 
   2  chr2_67557551     ZGre    T    C        0      0        2 
   2  chr2_67557551     ZHar    T    C        0      0        2 
   2  chr2_67557551   Sample    T    C        1      2        2 
   2  chr2_67557625     AAsi    T    A        0      0        2 
   2  chr2_67557625     AKia    T    A        0      0        2 
   2  chr2_67557625     AOna    T    A      0.5      1        2 
   2  chr2_67557625     ASom    T    A        0      0        2 
   2  chr2_67557625     HCab    T    A        0      0        2 
   2  chr2_67557625     HPrz    T    A        0      0        2 
   2  chr2_67557625     ZBoe    T    A        0      0        2 
   2  chr2_67557625     ZGre    T    A        0      0        2 
   2  chr2_67557625     ZHar    T    A        0      0        2 
   2  chr2_67557625   Sample    T    A        0      0        2 
   2  chr2_67563469     AAsi    G    A        0      0        2 
   2  chr2_67563469     AKia    G    A        0      0        2 
   2  chr2_67563469     AOna    G    A        0      0        2 
   2  chr2_67563469     ASom    G    A        0      0        2 
   2  chr2_67563469     HCab    G    A      0.5      1        2 
   2  chr2_67563469     HPrz    G    A        0      0        2 
   2  chr2_67563469     ZBoe    G    A        0      0        2 
   2  chr2_67563469     ZGre    G    A        0      0        2 
   2  chr2_67563469     ZHar    G    A        0      0        2 
   2  chr2_67563469   Sample    G    A        0      0        2 
   2  chr2_67571963     AAsi    C    G      0.5      1        2 
   2  chr2_67571963     AKia    C    G        0      0        2 
   2  chr2_67571963     AOna    C    G        0      0        2 
   2  chr2_67571963     ASom    C    G        0      0        2 
   2  chr2_67571963     HCab    C    G        0      0        2 
   2  chr2_67571963     HPrz    C    G        0      0        2 
   2  chr2_67571963     ZBoe    C    G        0      0        2 
   2  chr2_67571963     ZGre    C    G        0      0        2 
   2  chr2_67571963     ZHar    C    G        0      0        2 
   2  chr2_67571963   Sample    C    G        0      0        2 
   2  chr2_67607406     AAsi    G    C        1      2        2 
   2  chr2_67607406     AKia    G    C        1      2        2 
   2  chr2_67607406     AOna    G    C        1      2        2 
   2  chr2_67607406     ASom    G    C        1      2        2 
   2  chr2_67607406     HCab    G    C        0      0        2 
   2  chr2_67607406     HPrz    G    C        0      0        2 
   2  chr2_67607406     ZBoe    G    C        0      0        2 
   2  chr2_67607406     ZGre    G    C        0      0        2 
   2  chr2_67607406     ZHar    G    C        0      0        2 
   2  chr2_67607406   Sample    G    C        0      0        2 
   2  chr2_67610983     AAsi    A    G        1      2        2 
   2  chr2_67610983     AKia    A    G        0      0        2 
   2  chr2_67610983     AOna    A    G        1      2        2 
   2  chr2_67610983     ASom    A    G        1      2        2 
   2  chr2_67610983     HCab    A    G        0      0        2 
   2  chr2_67610983     HPrz    A    G        0      0        2 
   2  chr2_67610983     ZBoe    A    G        0      0        2 
   2  chr2_67610983     ZGre    A    G        0      0        2 
   2  chr2_67610983     ZHar    A    G        0      0        2 
   2  chr2_67610983   Sample    A    G        0      0        2 
   2  chr2_67614570     AAsi    G    A        0      0        2 
   2  chr2_67614570     AKia    G    A        0      0        2 
   2  chr2_67614570     AOna    G    A        0      0        2 
   2  chr2_67614570     ASom    G    A        0      0        2 
   2  chr2_67614570     HCab    G    A        0      0        2 
   2  chr2_67614570     HPrz    G    A        0      0        2 
   2  chr2_67614570     ZBoe    G    A        1      2        2 
   2  chr2_67614570     ZGre    G    A        0      0        2 
   2  chr2_67614570     ZHar    G    A        1      2        2 
   2  chr2_67614570   Sample    G    A        0      0        2 
   2  chr2_67614702     AAsi    C    T        0      0        2 
   2  chr2_67614702     AKia    C    T        0      0        2 
   2  chr2_67614702     AOna    C    T        0      0        2 
   2  chr2_67614702     ASom    C    T        0      0        2 
   2  chr2_67614702     HCab    C    T        0      0        2 
   2  chr2_67614702     HPrz    C    T        0      0        2 
   2  chr2_67614702     ZBoe    C    T        0      0        2 
   2  chr2_67614702     ZGre    C    T        0      0        2 
   2  chr2_67614702     ZHar    C    T        1      2        2 
   2  chr2_67614702   Sample    C    T        0      0        2 
   2  chr2_67616392     AAsi    C    T        0      0        2 
   2  chr2_67616392     AKia    C    T        0      0        2 
   2  chr2_67616392     AOna    C    T        0      0        2 
   2  chr2_67616392     ASom    C    T        0      0        2 
   2  chr2_67616392     HCab    C    T        0      0        2 
   2  chr2_67616392     HPrz    C    T      0.5      1        2 
   2  chr2_67616392     ZBoe    C    T        0      0        2 
   2  chr2_67616392     ZGre    C    T        0      0        2 
   2  chr2_67616392     ZHar    C    T        0      0        2 
   2  chr2_67616392   Sample    C    T        1      2        2 
   2  chr2_67620388     AAsi    G    A        0      0        2 
   2  chr2_67620388     AKia    G    A        0      0        2 
   2  chr2_67620388     AOna    G    A        0      0        2 
   2  chr2_67620388     ASom    G    A        0      0        2 
   2  chr2_67620388     HCab    G    A        0      0        2 
   2  chr2_67620388     HPrz    G    A        0      0        2 
   2  chr2_67620388     ZBoe    G    A        1      2        2 
   2  chr2_67620388     ZGre    G    A        1      2        2 
   2  chr2_67620388     ZHar    G    A        1      2        2 
   2  chr2_67620388   Sample    G    A        0      0        2 
   2  chr2_67660294     AAsi    A    T        0      0        2 
   2  chr2_67660294     AKia    A    T        0      0        2 
   2  chr2_67660294     AOna    A    T        0      0        2 
   2  chr2_67660294     ASom    A    T        0      0        2 
   2  chr2_67660294     HCab    A    T        0      0        2 
   2  chr2_67660294     HPrz    A    T        0      0        2 
   2  chr2_67660294     ZBoe    A    T        1      2        2 
   2  chr2_67660294     ZGre    A    T        0      0        2 
   2  chr2_67660294     ZHar    A    T        0      0        2 
   2  chr2_67660294   Sample    A    T        0      0        2 
   2  chr2_67665478     AAsi    T    G        0      0        2 
   2  chr2_67665478     AKia    T    G      0.5      1        2 
   2  chr2_67665478     AOna    T    G        0      0        2 
   2  chr2_67665478     ASom    T    G        0      0        2 
   2  chr2_67665478     HCab    T    G        0      0        2 
   2  chr2_67665478     HPrz    T    G        0      0        2 
   2  chr2_67665478     ZBoe    T    G        0      0        2 
   2  chr2_67665478     ZGre    T    G        0      0        2 
   2  chr2_67665478     ZHar    T    G        0      0        2 
   2  chr2_67665478   Sample    T    G        0      0        2 
   2  chr2_67678081     AAsi    A    G        0      0        2 
   2  chr2_67678081     AKia    A    G        0      0        2 
   2  chr2_67678081     AOna    A    G        0      0        2 
   2  chr2_67678081     ASom    A    G        0      0        2 
   2  chr2_67678081     HCab    A    G      0.5      1        2 
   2  chr2_67678081     HPrz    A    G        0      0        2 
   2  chr2_67678081     ZBoe    A    G        0      0        2 
   2  chr2_67678081     ZGre    A    G        0      0        2 
   2  chr2_67678081     ZHar    A    G        0      0        2 
   2  chr2_67678081   Sample    A    G        0      0        2 
   2  chr2_67694070     AAsi    C    T        0      0        2 
   2  chr2_67694070     AKia    C    T        0      0        2 
   2  chr2_67694070     AOna    C    T        0      0        2 
   2  chr2_67694070     ASom    C    T        0      0        2 
   2  chr2_67694070     HCab    C    T        1      2        2 
   2  chr2_67694070     HPrz    C    T        1      2        2 
   2  chr2_67694070     ZBoe    C    T        0      0        2 
   2  chr2_67694070     ZGre    C    T        0      0        2 
   2  chr2_67694070     ZHar    C    T        0      0        2 
   2  chr2_67694070   Sample    C    T        1      2        2 
   2  chr2_67708334     AAsi    A    G        0      0        2 
   2  chr2_67708334     AKia    A    G        0      0        2 
   2  chr2_67708334     AOna    A    G        0      0        2 
   2  chr2_67708334     ASom    A    G        0      0        2 
   2  chr2_67708334     HCab    A    G        0      0        2 
   2  chr2_67708334     HPrz    A    G        0      0        2 
   2  chr2_67708334     ZBoe    A    G      0.5      1        2 
   2  chr2_67708334     ZGre    A    G        0      0        2 
   2  chr2_67708334     ZHar    A    G        0      0        2 
   2  chr2_67708334   Sample    A    G        0      0        2 
   2  chr2_67713169     AAsi    C    A        0      0        2 
   2  chr2_67713169     AKia    C    A        0      0        2 
   2  chr2_67713169     AOna    C    A        0      0        2 
   2  chr2_67713169     ASom    C    A        0      0        2 
   2  chr2_67713169     HCab    C    A        1      2        2 
   2  chr2_67713169     HPrz    C    A        1      2        2 
   2  chr2_67713169     ZBoe    C    A        0      0        2 
   2  chr2_67713169     ZGre    C    A        0      0        2 
   2  chr2_67713169     ZHar    C    A        0      0        2 
   2  chr2_67713169   Sample    C    A        1      2        2 
   2  chr2_67719983     AAsi    T    C        0      0        2 
   2  chr2_67719983     AKia    T    C        0      0        2 
   2  chr2_67719983     AOna    T    C        0      0        2 
   2  chr2_67719983     ASom    T    C        0      0        2 
   2  chr2_67719983     HCab    T    C        1      2        2 
   2  chr2_67719983     HPrz    T    C        1      2        2 
   2  chr2_67719983     ZBoe    T    C        0      0        2 
   2  chr2_67719983     ZGre    T    C        0      0        2 
   2  chr2_67719983     ZHar    T    C        0      0        2 
   2  chr2_67719983   Sample    T    C        1      2        2 
   2  chr2_67731405     AAsi    C    A        0      0        2 
   2  chr2_67731405     AKia    C    A        0      0        2 
   2  chr2_67731405     AOna    C    A        0      0        2 
   2  chr2_67731405     ASom    C    A        0      0        2 
   2  chr2_67731405     HCab    C    A        0      0        2 
   2  chr2_67731405     HPrz    C    A        0      0        2 
   2  chr2_67731405     ZBoe    C    A      0.5      1        2 
   2  chr2_67731405     ZGre    C    A        0      0        2 
   2  chr2_67731405     ZHar    C    A        0      0        2 
   2  chr2_67731405   Sample    C    A        0      0        2 
   2  chr2_67749166     AAsi    C    T        0      0        2 
   2  chr2_67749166     AKia    C    T        0      0        2 
   2  chr2_67749166     AOna    C    T        0      0        2 
   2  chr2_67749166     ASom    C    T        0      0        2 
   2  chr2_67749166     HCab    C    T        0      0        2 
   2  chr2_67749166     HPrz    C    T        0      0        2 
   2  chr2_67749166     ZBoe    C    T      0.5      1        2 
   2  chr2_67749166     ZGre    C    T        0      0        2 
   2  chr2_67749166     ZHar    C    T        0      0        2 
   2  chr2_67749166   Sample    C    T        0      0        2 
   2  chr2_67757649     AAsi    A    G        0      0        2 
   2  chr2_67757649     AKia    A    G        0      0        2 
   2  chr2_67757649     AOna    A    G      0.5      1        2 
   2  chr2_67757649     ASom    A    G        0      0        2 
   2  chr2_67757649     HCab    A    G        0      0        2 
   2  chr2_67757649     HPrz    A    G        0      0        2 
   2  chr2_67757649     ZBoe    A    G        0      0        2 
   2  chr2_67757649     ZGre    A    G        0      0        2 
   2  chr2_67757649     ZHar    A    G        0      0        2 
   2  chr2_67757649   Sample    A    G        0      0        2 
   2  chr2_67759044     AAsi    A    G        1      2        2 
   2  chr2_67759044     AKia    A    G        0      0        2 
   2  chr2_67759044     AOna    A    G        0      0        2 
   2  chr2_67759044     ASom    A    G        1      2        2 
   2  chr2_67759044     HCab    A    G        0      0        2 
   2  chr2_67759044     HPrz    A    G        0      0        2 
   2  chr2_67759044     ZBoe    A    G        0      0        2 
   2  chr2_67759044     ZGre    A    G        0      0        2 
   2  chr2_67759044     ZHar    A    G        0      0        2 
   2  chr2_67759044   Sample    A    G        0      0        2 
   2  chr2_67775301     AAsi    T    C        0      0        2 
   2  chr2_67775301     AKia    T    C      0.5      1        2 
   2  chr2_67775301     AOna    T    C        0      0        2 
   2  chr2_67775301     ASom    T    C        0      0        2 
   2  chr2_67775301     HCab    T    C        0      0        2 
   2  chr2_67775301     HPrz    T    C        0      0        2 
   2  chr2_67775301     ZBoe    T    C        0      0        2 
   2  chr2_67775301     ZGre    T    C        0      0        2 
   2  chr2_67775301     ZHar    T    C        0      0        2 
   2  chr2_67775301   Sample    T    C        0      0        2 
   2  chr2_67791064     AAsi    C    G        0      0        2 
   2  chr2_67791064     AKia    C    G        0      0        2 
   2  chr2_67791064     AOna    C    G        0      0        2 
   2  chr2_67791064     ASom    C    G        0      0        2 
   2  chr2_67791064     HCab    C    G      0.5      1        2 
   2  chr2_67791064     HPrz    C    G      0.5      1        2 
   2  chr2_67791064     ZBoe    C    G        0      0        2 
   2  chr2_67791064     ZGre    C    G        0      0        2 
   2  chr2_67791064     ZHar    C    G        0      0        2 
   2  chr2_67791064   Sample    C    G        1      2        2 
   2  chr2_67803443     AAsi    T    C        0      0        2 
   2  chr2_67803443     AKia    T    C        0      0        2 
   2  chr2_67803443     AOna    T    C        0      0        2 
   2  chr2_67803443     ASom    T    C        0      0        2 
   2  chr2_67803443     HCab    T    C        0      0        2 
   2  chr2_67803443     HPrz    T    C        0      0        2 
   2  chr2_67803443     ZBoe    T    C        0      0        2 
   2  chr2_67803443     ZGre    T    C        0      0        2 
   2  chr2_67803443     ZHar    T    C      0.5      1        2 
   2  chr2_67803443   Sample    T    C        0      0        2 
   2  chr2_67812785     AAsi    C    T        0      0        2 
   2  chr2_67812785     AKia    C    T        0      0        2 
   2  chr2_67812785     AOna    C    T        0      0        2 
   2  chr2_67812785     ASom    C    T        0      0        2 
   2  chr2_67812785     HCab    C    T      0.5      1        2 
   2  chr2_67812785     HPrz    C    T        0      0        2 
   2  chr2_67812785     ZBoe    C    T        0      0        2 
   2  chr2_67812785     ZGre    C    T        0      0        2 
   2  chr2_67812785     ZHar    C    T        0      0        2 
   2  chr2_67812785   Sample    C    T        0      0        2 
   2  chr2_67834299     AAsi    A    G        0      0        2 
   2  chr2_67834299     AKia    A    G        0      0        2 
   2  chr2_67834299     AOna    A    G        0      0        2 
   2  chr2_67834299     ASom    A    G        0      0        2 
   2  chr2_67834299     HCab    A    G        0      0        2 
   2  chr2_67834299     HPrz    A    G        0      0        2 
   2  chr2_67834299     ZBoe    A    G        0      0        2 
   2  chr2_67834299     ZGre    A    G        0      0        2 
   2  chr2_67834299     ZHar    A    G      0.5      1        2 
   2  chr2_67834299   Sample    A    G        0      0        2 
   2  chr2_67836636     AAsi    A    G        0      0        2 
   2  chr2_67836636     AKia    A    G        0      0        2 
   2  chr2_67836636     AOna    A    G        0      0        2 
   2  chr2_67836636     ASom    A    G        0      0        2 
   2  chr2_67836636     HCab    A    G        0      0        2 
   2  chr2_67836636     HPrz    A    G        0      0        2 
   2  chr2_67836636     ZBoe    A    G        0      0        2 
   2  chr2_67836636     ZGre    A    G      0.5      1        2 
   2  chr2_67836636     ZHar    A    G        0      0        2 
   2  chr2_67836636   Sample    A    G        0      0        2 
   2  chr2_67836774     AAsi    C    A        0      0        2 
   2  chr2_67836774     AKia    C    A        0      0        2 
   2  chr2_67836774     AOna    C    A        0      0        2 
   2  chr2_67836774     ASom    C    A        0      0        2 
   2  chr2_67836774     HCab    C    A        0      0        2 
   2  chr2_67836774     HPrz    C    A        0      0        2 
   2  chr2_67836774     ZBoe    C    A        0      0        2 
   2  chr2_67836774     ZGre    C    A        1      2        2 
   2  chr2_67836774     ZHar    C    A        1      2        2 
   2  chr2_67836774   Sample    C    A        0      0        2 
   2  chr2_67843075     AAsi    A    C        0      0        2 
   2  chr2_67843075     AKia    A    C        0      0        2 
   2  chr2_67843075     AOna    A    C        0      0        2 
   2  chr2_67843075     ASom    A    C        0      0        2 
   2  chr2_67843075     HCab    A    C        0      0        2 
   2  chr2_67843075     HPrz    A    C        0      0        2 
   2  chr2_67843075     ZBoe    A    C      0.5      1        2 
   2  chr2_67843075     ZGre    A    C        0      0        2 
   2  chr2_67843075     ZHar    A    C        0      0        2 
   2  chr2_67843075   Sample    A    C        0      0        2 
   2  chr2_67849425     AAsi    G    A        0      0        2 
   2  chr2_67849425     AKia    G    A        0      0        2 
   2  chr2_67849425     AOna    G    A        0      0        2 
   2  chr2_67849425     ASom    G    A        0      0        2 
   2  chr2_67849425     HCab    G    A        1      2        2 
   2  chr2_67849425     HPrz    G    A        1      2        2 
   2  chr2_67849425     ZBoe    G    A        0      0        2 
   2  chr2_67849425     ZGre    G    A        0      0        2 
   2  chr2_67849425     ZHar    G    A        0      0        2 
   2  chr2_67849425   Sample    G    A        1      2        2 
   2  chr2_67852923     AAsi    T    A        0      0        2 
   2  chr2_67852923     AKia    T    A        0      0        2 
   2  chr2_67852923     AOna    T    A        0      0        2 
   2  chr2_67852923     ASom    T    A        0      0        2 
   2  chr2_67852923     HCab    T    A        1      2        2 
   2  chr2_67852923     HPrz    T    A        1      2        2 
   2  chr2_67852923     ZBoe    T    A        0      0        2 
   2  chr2_67852923     ZGre    T    A        0      0        2 
   2  chr2_67852923     ZHar    T    A        0      0        2 
   2  chr2_67852923   Sample    T    A        1      2        2 
   2  chr2_67858397     AAsi    C    A        0      0        2 
   2  chr2_67858397     AKia    C    A        0      0        2 
   2  chr2_67858397     AOna    C    A        0      0        2 
   2  chr2_67858397     ASom    C    A        0      0        2 
   2  chr2_67858397     HCab    C    A        0      0        2 
   2  chr2_67858397     HPrz    C    A      0.5      1        2 
   2  chr2_67858397     ZBoe    C    A        0      0        2 
   2  chr2_67858397     ZGre    C    A        0      0        2 
   2  chr2_67858397     ZHar    C    A        0      0        2 
   2  chr2_67858397   Sample    C    A        1      2        2 
   2  chr2_67872010     AAsi    T    C        0      0        2 
   2  chr2_67872010     AKia    T    C        0      0        2 
   2  chr2_67872010     AOna    T    C      0.5      1        2 
   2  chr2_67872010     ASom    T    C        0      0        2 
   2  chr2_67872010     HCab    T    C        0      0        2 
   2  chr2_67872010     HPrz    T    C        0      0        2 
   2  chr2_67872010     ZBoe    T    C        0      0        2 
   2  chr2_67872010     ZGre    T    C        0      0        2 
   2  chr2_67872010     ZHar    T    C        0      0        2 
   2  chr2_67872010   Sample    T    C        0      0        2 
   2  chr2_67876860     AAsi    T    C        1      2        2 
   2  chr2_67876860     AKia    T    C        0      0        2 
   2  chr2_67876860     AOna    T    C        0      0        2 
   2  chr2_67876860     ASom    T    C        1      2        2 
   2  chr2_67876860     HCab    T    C        0      0        2 
   2  chr2_67876860     HPrz    T    C        0      0        2 
   2  chr2_67876860     ZBoe    T    C        0      0        2 
   2  chr2_67876860     ZGre    T    C        0      0        2 
   2  chr2_67876860     ZHar    T    C        0      0        2 
   2  chr2_67876860   Sample    T    C        0      0        2 
   2  chr2_67881385     AAsi    A    G        0      0        2 
   2  chr2_67881385     AKia    A    G        0      0        2 
   2  chr2_67881385     AOna    A    G        0      0        2 
   2  chr2_67881385     ASom    A    G        0      0        2 
   2  chr2_67881385     HCab    A    G        0      0        2 
   2  chr2_67881385     HPrz    A    G        0      0        2 
   2  chr2_67881385     ZBoe    A    G      0.5      1        2 
   2  chr2_67881385     ZGre    A    G        0      0        2 
   2  chr2_67881385     ZHar    A    G        0      0        2 
   2  chr2_67881385   Sample    A    G        0      0        2 
   2  chr2_67889978     AAsi    C    A        0      0        2 
   2  chr2_67889978     AKia    C    A        0      0        2 
   2  chr2_67889978     AOna    C    A        0      0        2 
   2  chr2_67889978     ASom    C    A        0      0        2 
   2  chr2_67889978     HCab    C    A        0      0        2 
   2  chr2_67889978     HPrz    C    A      0.5      1        2 
   2  chr2_67889978     ZBoe    C    A        0      0        2 
   2  chr2_67889978     ZGre    C    A        0      0        2 
   2  chr2_67889978     ZHar    C    A        0      0        2 
   2  chr2_67889978   Sample    C    A        0      0        2 
   2  chr2_67890268     AAsi    G    A        1      2        2 
   2  chr2_67890268     AKia    G    A        1      2        2 
   2  chr2_67890268     AOna    G    A        1      2        2 
   2  chr2_67890268     ASom    G    A        1      2        2 
   2  chr2_67890268     HCab    G    A        0      0        2 
   2  chr2_67890268     HPrz    G    A        0      0        2 
   2  chr2_67890268     ZBoe    G    A        0      0        2 
   2  chr2_67890268     ZGre    G    A        0      0        2 
   2  chr2_67890268     ZHar    G    A        0      0        2 
   2  chr2_67890268   Sample    G    A        0      0        2 
   2  chr2_67890405     AAsi    C    T        0      0        2 
   2  chr2_67890405     AKia    C    T        0      0        2 
   2  chr2_67890405     AOna    C    T      0.5      1        2 
   2  chr2_67890405     ASom    C    T        0      0        2 
   2  chr2_67890405     HCab    C    T        0      0        2 
   2  chr2_67890405     HPrz    C    T        0      0        2 
   2  chr2_67890405     ZBoe    C    T        0      0        2 
   2  chr2_67890405     ZGre    C    T        0      0        2 
   2  chr2_67890405     ZHar    C    T        0      0        2 
   2  chr2_67890405   Sample    C    T        0      0        2 
   2  chr2_67894691     AAsi    G    A        1      2        2 
   2  chr2_67894691     AKia    G    A        1      2        2 
   2  chr2_67894691     AOna    G    A        1      2        2 
   2  chr2_67894691     ASom    G    A        1      2        2 
   2  chr2_67894691     HCab    G    A        0      0        2 
   2  chr2_67894691     HPrz    G    A        0      0        2 
   2  chr2_67894691     ZBoe    G    A        0      0        2 
   2  chr2_67894691     ZGre    G    A        1      2        2 
   2  chr2_67894691     ZHar    G    A        0      0        2 
   2  chr2_67894691   Sample    G    A        0      0        2 
   2  chr2_67895337     AAsi    G    A        0      0        2 
   2  chr2_67895337     AKia    G    A        0      0        2 
   2  chr2_67895337     AOna    G    A        0      0        2 
   2  chr2_67895337     ASom    G    A        0      0        2 
   2  chr2_67895337     HCab    G    A        0      0        2 
   2  chr2_67895337     HPrz    G    A        0      0        2 
   2  chr2_67895337     ZBoe    G    A        0      0        2 
   2  chr2_67895337     ZGre    G    A        1      2        2 
   2  chr2_67895337     ZHar    G    A        0      0        2 
   2  chr2_67895337   Sample    G    A        0      0        2 
   2  chr2_67905084     AAsi    C    T        0      0        2 
   2  chr2_67905084     AKia    C    T      0.5      1        2 
   2  chr2_67905084     AOna    C    T      0.5      1        2 
   2  chr2_67905084     ASom    C    T        0      0        2 
   2  chr2_67905084     HCab    C    T        0      0        2 
   2  chr2_67905084     HPrz    C    T        0      0        2 
   2  chr2_67905084     ZBoe    C    T        0      0        2 
   2  chr2_67905084     ZGre    C    T        0      0        2 
   2  chr2_67905084     ZHar    C    T        0      0        2 
   2  chr2_67905084   Sample    C    T        0      0        2 
   2  chr2_67910683     AAsi    G    T        0      0        2 
   2  chr2_67910683     AKia    G    T        0      0        2 
   2  chr2_67910683     AOna    G    T        0      0        2 
   2  chr2_67910683     ASom    G    T        0      0        2 
   2  chr2_67910683     HCab    G    T        1      2        2 
   2  chr2_67910683     HPrz    G    T        1      2        2 
   2  chr2_67910683     ZBoe    G    T        0      0        2 
   2  chr2_67910683     ZGre    G    T        0      0        2 
   2  chr2_67910683     ZHar    G    T        0      0        2 
   2  chr2_67910683   Sample    G    T        1      2        2 
   2  chr2_67913396     AAsi    G    C        0      0        2 
   2  chr2_67913396     AKia    G    C        0      0        2 
   2  chr2_67913396     AOna    G    C        0      0        2 
   2  chr2_67913396     ASom    G    C        0      0        2 
   2  chr2_67913396     HCab    G    C        1      2        2 
   2  chr2_67913396     HPrz    G    C        1      2        2 
   2  chr2_67913396     ZBoe    G    C        0      0        2 
   2  chr2_67913396     ZGre    G    C        0      0        2 
   2  chr2_67913396     ZHar    G    C        0      0        2 
   2  chr2_67913396   Sample    G    C        1      2        2 
   2  chr2_67931410     AAsi    T    C        0      0        2 
   2  chr2_67931410     AKia    T    C        0      0        2 
   2  chr2_67931410     AOna    T    C        0      0        2 
   2  chr2_67931410     ASom    T    C        0      0        2 
   2  chr2_67931410     HCab    T    C        1      2        2 
   2  chr2_67931410     HPrz    T    C        1      2        2 
   2  chr2_67931410     ZBoe    T    C        0      0        2 
   2  chr2_67931410     ZGre    T    C        0      0        2 
   2  chr2_67931410     ZHar    T    C        0      0        2 
   2  chr2_67931410   Sample    T    C        1      2        2 
   2  chr2_67933618     AAsi    T    C        0      0        2 
   2  chr2_67933618     AKia    T    C        0      0        2 
   2  chr2_67933618     AOna    T    C        0      0        2 
   2  chr2_67933618     ASom    T    C        0      0        2 
   2  chr2_67933618     HCab    T    C        1      2        2 
   2  chr2_67933618     HPrz    T    C        1      2        2 
   2  chr2_67933618     ZBoe    T    C        0      0        2 
   2  chr2_67933618     ZGre    T    C        0      0        2 
   2  chr2_67933618     ZHar    T    C        0      0        2 
   2  chr2_67933618   Sample    T    C        1      2        2 
   2  chr2_67936578     AAsi    A    G        0      0        2 
   2  chr2_67936578     AKia    A    G        0      0        2 
   2  chr2_67936578     AOna    A    G        0      0        2 
   2  chr2_67936578     ASom    A    G        0      0        2 
   2  chr2_67936578     HCab    A    G        0      0        2 
   2  chr2_67936578     HPrz    A    G        0      0        2 
   2  chr2_67936578     ZBoe    A    G        0      0        2 
   2  chr2_67936578     ZGre    A    G        1      2        2 
   2  chr2_67936578     ZHar    A    G        0      0        2 
   2  chr2_67936578   Sample    A    G        0      0        2 
   2  chr2_67936927     AAsi    G    A        0      0        2 
   2  chr2_67936927     AKia    G    A        0      0        2 
   2  chr2_67936927     AOna    G    A        0      0        2 
   2  chr2_67936927     ASom    G    A      0.5      1        2 
   2  chr2_67936927     HCab    G    A        0      0        2 
   2  chr2_67936927     HPrz    G    A        0      0        2 
   2  chr2_67936927     ZBoe    G    A        0      0        2 
   2  chr2_67936927     ZGre    G    A        0      0        2 
   2  chr2_67936927     ZHar    G    A        0      0        2 
   2  chr2_67936927   Sample    G    A        0      0        2 
   2  chr2_67938196     AAsi    T    G        1      2        2 
   2  chr2_67938196     AKia    T    G        0      0        2 
   2  chr2_67938196     AOna    T    G        0      0        2 
   2  chr2_67938196     ASom    T    G        1      2        2 
   2  chr2_67938196     HCab    T    G        0      0        2 
   2  chr2_67938196     HPrz    T    G        0      0        2 
   2  chr2_67938196     ZBoe    T    G        0      0        2 
   2  chr2_67938196     ZGre    T    G        0      0        2 
   2  chr2_67938196     ZHar    T    G        0      0        2 
   2  chr2_67938196   Sample    T    G        0      0        2 
   2  chr2_67944602     AAsi    G    A        0      0        2 
   2  chr2_67944602     AKia    G    A        0      0        2 
   2  chr2_67944602     AOna    G    A        0      0        2 
   2  chr2_67944602     ASom    G    A        0      0        2 
   2  chr2_67944602     HCab    G    A        1      2        2 
   2  chr2_67944602     HPrz    G    A        1      2        2 
   2  chr2_67944602     ZBoe    G    A        0      0        2 
   2  chr2_67944602     ZGre    G    A        0      0        2 
   2  chr2_67944602     ZHar    G    A        0      0        2 
   2  chr2_67944602   Sample    G    A        1      2        2 
   2  chr2_67947779     AAsi    A    G        0      0        2 
   2  chr2_67947779     AKia    A    G        0      0        2 
   2  chr2_67947779     AOna    A    G        0      0        2 
   2  chr2_67947779     ASom    A    G        0      0        2 
   2  chr2_67947779     HCab    A    G        1      2        2 
   2  chr2_67947779     HPrz    A    G        1      2        2 
   2  chr2_67947779     ZBoe    A    G        0      0        2 
   2  chr2_67947779     ZGre    A    G        0      0        2 
   2  chr2_67947779     ZHar    A    G        0      0        2 
   2  chr2_67947779   Sample    A    G        1      2        2 
   2  chr2_67959693     AAsi    T    A        0      0        2 
   2  chr2_67959693     AKia    T    A      0.5      1        2 
   2  chr2_67959693     AOna    T    A        0      0        2 
   2  chr2_67959693     ASom    T    A        0      0        2 
   2  chr2_67959693     HCab    T    A        0      0        2 
   2  chr2_67959693     HPrz    T    A        0      0        2 
   2  chr2_67959693     ZBoe    T    A        0      0        2 
   2  chr2_67959693     ZGre    T    A        0      0        2 
   2  chr2_67959693     ZHar    T    A        0      0        2 
   2  chr2_67959693   Sample    T    A        0      0        2 
   2  chr2_67959955     AAsi    A    G        0      0        2 
   2  chr2_67959955     AKia    A    G        0      0        2 
   2  chr2_67959955     AOna    A    G        0      0        2 
   2  chr2_67959955     ASom    A    G        0      0        2 
   2  chr2_67959955     HCab    A    G        0      0        2 
   2  chr2_67959955     HPrz    A    G      0.5      1        2 
   2  chr2_67959955     ZBoe    A    G        0      0        2 
   2  chr2_67959955     ZGre    A    G        0      0        2 
   2  chr2_67959955     ZHar    A    G        0      0        2 
   2  chr2_67959955   Sample    A    G        0      0        2 
   2  chr2_67973366     AAsi    A    C        0      0        2 
   2  chr2_67973366     AKia    A    C        0      0        2 
   2  chr2_67973366     AOna    A    C        0      0        2 
   2  chr2_67973366     ASom    A    C        0      0        2 
   2  chr2_67973366     HCab    A    C        0      0        2 
   2  chr2_67973366     HPrz    A    C        0      0        2 
   2  chr2_67973366     ZBoe    A    C        0      0        2 
   2  chr2_67973366     ZGre    A    C        0      0        2 
   2  chr2_67973366     ZHar    A    C        1      2        2 
   2  chr2_67973366   Sample    A    C        0      0        2 
   2  chr2_67980687     AAsi    G    A        0      0        2 
   2  chr2_67980687     AKia    G    A        0      0        2 
   2  chr2_67980687     AOna    G    A        0      0        2 
   2  chr2_67980687     ASom    G    A        0      0        2 
   2  chr2_67980687     HCab    G    A        1      2        2 
   2  chr2_67980687     HPrz    G    A        1      2        2 
   2  chr2_67980687     ZBoe    G    A        0      0        2 
   2  chr2_67980687     ZGre    G    A        0      0        2 
   2  chr2_67980687     ZHar    G    A        0      0        2 
   2  chr2_67980687   Sample    G    A        1      2        2 
   2  chr2_67981882     AAsi    A    G        0      0        2 
   2  chr2_67981882     AKia    A    G      0.5      1        2 
   2  chr2_67981882     AOna    A    G        0      0        2 
   2  chr2_67981882     ASom    A    G        0      0        2 
   2  chr2_67981882     HCab    A    G        0      0        2 
   2  chr2_67981882     HPrz    A    G        0      0        2 
   2  chr2_67981882     ZBoe    A    G        0      0        2 
   2  chr2_67981882     ZGre    A    G        0      0        2 
   2  chr2_67981882     ZHar    A    G        0      0        2 
   2  chr2_67981882   Sample    A    G        0      0        2 
   2  chr2_67986887     AAsi    G    C        0      0        2 
   2  chr2_67986887     AKia    G    C        0      0        2 
   2  chr2_67986887     AOna    G    C        0      0        2 
   2  chr2_67986887     ASom    G    C        0      0        2 
   2  chr2_67986887     HCab    G    C        0      0        2 
   2  chr2_67986887     HPrz    G    C        0      0        2 
   2  chr2_67986887     ZBoe    G    C      0.5      1        2 
   2  chr2_67986887     ZGre    G    C        0      0        2 
   2  chr2_67986887     ZHar    G    C        0      0        2 
   2  chr2_67986887   Sample    G    C        0      0        2 
   2  chr2_67988010     AAsi    A    G        0      0        2 
   2  chr2_67988010     AKia    A    G        1      2        2 
   2  chr2_67988010     AOna    A    G        0      0        2 
   2  chr2_67988010     ASom    A    G        0      0        2 
   2  chr2_67988010     HCab    A    G        0      0        2 
   2  chr2_67988010     HPrz    A    G        0      0        2 
   2  chr2_67988010     ZBoe    A    G        0      0        2 
   2  chr2_67988010     ZGre    A    G        0      0        2 
   2  chr2_67988010     ZHar    A    G        0      0        2 
   2  chr2_67988010   Sample    A    G        0      0        2 
   2  chr2_67994508     AAsi    G    A        0      0        2 
   2  chr2_67994508     AKia    G    A        0      0        2 
   2  chr2_67994508     AOna    G    A      0.5      1        2 
   2  chr2_67994508     ASom    G    A        0      0        2 
   2  chr2_67994508     HCab    G    A        0      0        2 
   2  chr2_67994508     HPrz    G    A        0      0        2 
   2  chr2_67994508     ZBoe    G    A        0      0        2 
   2  chr2_67994508     ZGre    G    A        0      0        2 
   2  chr2_67994508     ZHar    G    A        0      0        2 
   2  chr2_67994508   Sample    G    A        0      0        2 
   2  chr2_67994923     AAsi    A    C        0      0        2 
   2  chr2_67994923     AKia    A    C        0      0        2 
   2  chr2_67994923     AOna    A    C      0.5      1        2 
   2  chr2_67994923     ASom    A    C        0      0        2 
   2  chr2_67994923     HCab    A    C        0      0        2 
   2  chr2_67994923     HPrz    A    C        0      0        2 
   2  chr2_67994923     ZBoe    A    C        0      0        2 
   2  chr2_67994923     ZGre    A    C        0      0        2 
   2  chr2_67994923     ZHar    A    C        0      0        2 
   2  chr2_67994923   Sample    A    C        0      0        2 
   2  chr2_68014688     AAsi    A    G        0      0        2 
   2  chr2_68014688     AKia    A    G        0      0        2 
   2  chr2_68014688     AOna    A    G        0      0        2 
   2  chr2_68014688     ASom    A    G        0      0        2 
   2  chr2_68014688     HCab    A    G        1      2        2 
   2  chr2_68014688     HPrz    A    G        1      2        2 
   2  chr2_68014688     ZBoe    A    G        0      0        2 
   2  chr2_68014688     ZGre    A    G        0      0        2 
   2  chr2_68014688     ZHar    A    G        0      0        2 
   2  chr2_68014688   Sample    A    G        1      2        2 
   2  chr2_68019111     AAsi    T    C        0      0        2 
   2  chr2_68019111     AKia    T    C        0      0        2 
   2  chr2_68019111     AOna    T    C        0      0        2 
   2  chr2_68019111     ASom    T    C        0      0        2 
   2  chr2_68019111     HCab    T    C        0      0        2 
   2  chr2_68019111     HPrz    T    C        0      0        2 
   2  chr2_68019111     ZBoe    T    C        1      2        2 
   2  chr2_68019111     ZGre    T    C        0      0        2 
   2  chr2_68019111     ZHar    T    C        0      0        2 
   2  chr2_68019111   Sample    T    C        0      0        2 
   2  chr2_68027580     AAsi    G    T        0      0        2 
   2  chr2_68027580     AKia    G    T        1      2        2 
   2  chr2_68027580     AOna    G    T      0.5      1        2 
   2  chr2_68027580     ASom    G    T        0      0        2 
   2  chr2_68027580     HCab    G    T        0      0        2 
   2  chr2_68027580     HPrz    G    T        0      0        2 
   2  chr2_68027580     ZBoe    G    T        0      0        2 
   2  chr2_68027580     ZGre    G    T        0      0        2 
   2  chr2_68027580     ZHar    G    T        0      0        2 
   2  chr2_68027580   Sample    G    T        0      0        2 
   2  chr2_68056571     AAsi    A    C        0      0        2 
   2  chr2_68056571     AKia    A    C        0      0        2 
   2  chr2_68056571     AOna    A    C        0      0        2 
   2  chr2_68056571     ASom    A    C        0      0        2 
   2  chr2_68056571     HCab    A    C        0      0        2 
   2  chr2_68056571     HPrz    A    C        0      0        2 
   2  chr2_68056571     ZBoe    A    C        0      0        2 
   2  chr2_68056571     ZGre    A    C        0      0        2 
   2  chr2_68056571     ZHar    A    C      0.5      1        2 
   2  chr2_68056571   Sample    A    C        0      0        2 
   2  chr2_68069684     AAsi    C    T        0      0        2 
   2  chr2_68069684     AKia    C    T        0      0        2 
   2  chr2_68069684     AOna    C    T        0      0        2 
   2  chr2_68069684     ASom    C    T        0      0        2 
   2  chr2_68069684     HCab    C    T        0      0        2 
   2  chr2_68069684     HPrz    C    T        0      0        2 
   2  chr2_68069684     ZBoe    C    T        0      0        2 
   2  chr2_68069684     ZGre    C    T        0      0        2 
   2  chr2_68069684     ZHar    C    T        1      2        2 
   2  chr2_68069684   Sample    C    T        0      0        2 
   2  chr2_68074619     AAsi    T    C        0      0        2 
   2  chr2_68074619     AKia    T    C        0      0        2 
   2  chr2_68074619     AOna    T    C        0      0        2 
   2  chr2_68074619     ASom    T    C        0      0        2 
   2  chr2_68074619     HCab    T    C        1      2        2 
   2  chr2_68074619     HPrz    T    C        1      2        2 
   2  chr2_68074619     ZBoe    T    C        0      0        2 
   2  chr2_68074619     ZGre    T    C        0      0        2 
   2  chr2_68074619     ZHar    T    C        0      0        2 
   2  chr2_68074619   Sample    T    C        1      2        2 
   2  chr2_68081709     AAsi    T    A        0      0        2 
   2  chr2_68081709     AKia    T    A        0      0        2 
   2  chr2_68081709     AOna    T    A        0      0        2 
   2  chr2_68081709     ASom    T    A        0      0        2 
   2  chr2_68081709     HCab    T    A        1      2        2 
   2  chr2_68081709     HPrz    T    A        1      2        2 
   2  chr2_68081709     ZBoe    T    A        0      0        2 
   2  chr2_68081709     ZGre    T    A        0      0        2 
   2  chr2_68081709     ZHar    T    A        0      0        2 
   2  chr2_68081709   Sample    T    A        1      2        2 
   2  chr2_68086433     AAsi    A    G        0      0        2 
   2  chr2_68086433     AKia    A    G        0      0        2 
   2  chr2_68086433     AOna    A    G        0      0        2 
   2  chr2_68086433     ASom    A    G        0      0        2 
   2  chr2_68086433     HCab    A    G        1      2        2 
   2  chr2_68086433     HPrz    A    G        1      2        2 
   2  chr2_68086433     ZBoe    A    G        0      0        2 
   2  chr2_68086433     ZGre    A    G        0      0        2 
   2  chr2_68086433     ZHar    A    G        0      0        2 
   2  chr2_68086433   Sample    A    G        1      2        2 
   2  chr2_68087584     AAsi    T    A        0      0        2 
   2  chr2_68087584     AKia    T    A        0      0        2 
   2  chr2_68087584     AOna    T    A        0      0        2 
   2  chr2_68087584     ASom    T    A        0      0        2 
   2  chr2_68087584     HCab    T    A        0      0        2 
   2  chr2_68087584     HPrz    T    A      0.5      1        2 
   2  chr2_68087584     ZBoe    T    A        0      0        2 
   2  chr2_68087584     ZGre    T    A        0      0        2 
   2  chr2_68087584     ZHar    T    A        0      0        2 
   2  chr2_68087584   Sample    T    A        0      0        2 
   2  chr2_68087628     AAsi    T    A        0      0        2 
   2  chr2_68087628     AKia    T    A        0      0        2 
   2  chr2_68087628     AOna    T    A        0      0        2 
   2  chr2_68087628     ASom    T    A        0      0        2 
   2  chr2_68087628     HCab    T    A        1      2        2 
   2  chr2_68087628     HPrz    T    A        1      2        2 
   2  chr2_68087628     ZBoe    T    A        0      0        2 
   2  chr2_68087628     ZGre    T    A        0      0        2 
   2  chr2_68087628     ZHar    T    A        0      0        2 
   2  chr2_68087628   Sample    T    A        1      2        2 
   2  chr2_68107921     AAsi    T    C        0      0        2 
   2  chr2_68107921     AKia    T    C        0      0        2 
   2  chr2_68107921     AOna    T    C      0.5      1        2 
   2  chr2_68107921     ASom    T    C        0      0        2 
   2  chr2_68107921     HCab    T    C        0      0        2 
   2  chr2_68107921     HPrz    T    C        0      0        2 
   2  chr2_68107921     ZBoe    T    C        0      0        2 
   2  chr2_68107921     ZGre    T    C        0      0        2 
   2  chr2_68107921     ZHar    T    C        0      0        2 
   2  chr2_68107921   Sample    T    C        1      2        2 
   2  chr2_68118990     AAsi    C    T        0      0        2 
   2  chr2_68118990     AKia    C    T        0      0        2 
   2  chr2_68118990     AOna    C    T        0      0        2 
   2  chr2_68118990     ASom    C    T        0      0        2 
   2  chr2_68118990     HCab    C    T        0      0        2 
   2  chr2_68118990     HPrz    C    T        0      0        2 
   2  chr2_68118990     ZBoe    C    T        0      0        2 
   2  chr2_68118990     ZGre    C    T        0      0        2 
   2  chr2_68118990     ZHar    C    T        1      2        2 
   2  chr2_68118990   Sample    C    T        0      0        2 
   2  chr2_68131453     AAsi    T    G        0      0        2 
   2  chr2_68131453     AKia    T    G        0      0        2 
   2  chr2_68131453     AOna    T    G        0      0        2 
   2  chr2_68131453     ASom    T    G        0      0        2 
   2  chr2_68131453     HCab    T    G        1      2        2 
   2  chr2_68131453     HPrz    T    G        1      2        2 
   2  chr2_68131453     ZBoe    T    G        0      0        2 
   2  chr2_68131453     ZGre    T    G        0      0        2 
   2  chr2_68131453     ZHar    T    G        0      0        2 
   2  chr2_68131453   Sample    T    G        1      2        2 
   2  chr2_68137677     AAsi    T    C        0      0        2 
   2  chr2_68137677     AKia    T    C        0      0        2 
   2  chr2_68137677     AOna    T    C        0      0        2 
   2  chr2_68137677     ASom    T    C        1      2        2 
   2  chr2_68137677     HCab    T    C        0      0        2 
   2  chr2_68137677     HPrz    T    C        0      0        2 
   2  chr2_68137677     ZBoe    T    C        0      0        2 
   2  chr2_68137677     ZGre    T    C        0      0        2 
   2  chr2_68137677     ZHar    T    C        0      0        2 
   2  chr2_68137677   Sample    T    C        0      0        2 
   2  chr2_68139477     AAsi    C    A        0      0        2 
   2  chr2_68139477     AKia    C    A        0      0        2 
   2  chr2_68139477     AOna    C    A        0      0        2 
   2  chr2_68139477     ASom    C    A        1      2        2 
   2  chr2_68139477     HCab    C    A        0      0        2 
   2  chr2_68139477     HPrz    C    A        0      0        2 
   2  chr2_68139477     ZBoe    C    A        0      0        2 
   2  chr2_68139477     ZGre    C    A        0      0        2 
   2  chr2_68139477     ZHar    C    A        0      0        2 
   2  chr2_68139477   Sample    C    A        0      0        2 
   2  chr2_68141891     AAsi    G    A        0      0        2 
   2  chr2_68141891     AKia    G    A        0      0        2 
   2  chr2_68141891     AOna    G    A        0      0        2 
   2  chr2_68141891     ASom    G    A        1      2        2 
   2  chr2_68141891     HCab    G    A        0      0        2 
   2  chr2_68141891     HPrz    G    A        0      0        2 
   2  chr2_68141891     ZBoe    G    A        0      0        2 
   2  chr2_68141891     ZGre    G    A        0      0        2 
   2  chr2_68141891     ZHar    G    A        0      0        2 
   2  chr2_68141891   Sample    G    A        0      0        2 
   2  chr2_68153599     AAsi    C    A        0      0        2 
   2  chr2_68153599     AKia    C    A        0      0        2 
   2  chr2_68153599     AOna    C    A        0      0        2 
   2  chr2_68153599     ASom    C    A        0      0        2 
   2  chr2_68153599     HCab    C    A        0      0        2 
   2  chr2_68153599     HPrz    C    A        0      0        2 
   2  chr2_68153599     ZBoe    C    A        0      0        2 
   2  chr2_68153599     ZGre    C    A        0      0        2 
   2  chr2_68153599     ZHar    C    A        1      2        2 
   2  chr2_68153599   Sample    C    A        0      0        2 
   2  chr2_68154220     AAsi    C    T        0      0        2 
   2  chr2_68154220     AKia    C    T        0      0        2 
   2  chr2_68154220     AOna    C    T        0      0        2 
   2  chr2_68154220     ASom    C    T        0      0        2 
   2  chr2_68154220     HCab    C    T        0      0        2 
   2  chr2_68154220     HPrz    C    T        0      0        2 
   2  chr2_68154220     ZBoe    C    T      0.5      1        2 
   2  chr2_68154220     ZGre    C    T        0      0        2 
   2  chr2_68154220     ZHar    C    T        0      0        2 
   2  chr2_68154220   Sample    C    T        0      0        2 
   2  chr2_68163792     AAsi    C    G        0      0        2 
   2  chr2_68163792     AKia    C    G        0      0        2 
   2  chr2_68163792     AOna    C    G        0      0        2 
   2  chr2_68163792     ASom    C    G        0      0        2 
   2  chr2_68163792     HCab    C    G        0      0        2 
   2  chr2_68163792     HPrz    C    G        0      0        2 
   2  chr2_68163792     ZBoe    C    G      0.5      1        2 
   2  chr2_68163792     ZGre    C    G        0      0        2 
   2  chr2_68163792     ZHar    C    G        0      0        2 
   2  chr2_68163792   Sample    C    G        0      0        2 
   2  chr2_68164187     AAsi    C    G        0      0        2 
   2  chr2_68164187     AKia    C    G        0      0        2 
   2  chr2_68164187     AOna    C    G        0      0        2 
   2  chr2_68164187     ASom    C    G        0      0        2 
   2  chr2_68164187     HCab    C    G        1      2        2 
   2  chr2_68164187     HPrz    C    G        1      2        2 
   2  chr2_68164187     ZBoe    C    G        0      0        2 
   2  chr2_68164187     ZGre    C    G        0      0        2 
   2  chr2_68164187     ZHar    C    G        0      0        2 
   2  chr2_68164187   Sample    C    G        1      2        2 
   2  chr2_68164270     AAsi    A    G        0      0        2 
   2  chr2_68164270     AKia    A    G        0      0        2 
   2  chr2_68164270     AOna    A    G      0.5      1        2 
   2  chr2_68164270     ASom    A    G        0      0        2 
   2  chr2_68164270     HCab    A    G        0      0        2 
   2  chr2_68164270     HPrz    A    G        0      0        2 
   2  chr2_68164270     ZBoe    A    G        0      0        2 
   2  chr2_68164270     ZGre    A    G        0      0        2 
   2  chr2_68164270     ZHar    A    G        0      0        2 
   2  chr2_68164270   Sample    A    G        0      0        2 
   2  chr2_68169887     AAsi    G    T        0      0        2 
   2  chr2_68169887     AKia    G    T        0      0        2 
   2  chr2_68169887     AOna    G    T        0      0        2 
   2  chr2_68169887     ASom    G    T        0      0        2 
   2  chr2_68169887     HCab    G    T        1      2        2 
   2  chr2_68169887     HPrz    G    T        0      0        2 
   2  chr2_68169887     ZBoe    G    T        0      0        2 
   2  chr2_68169887     ZGre    G    T        0      0        2 
   2  chr2_68169887     ZHar    G    T        0      0        2 
   2  chr2_68169887   Sample    G    T        0      0        2 
   2  chr2_68173184     AAsi    T    C        0      0        2 
   2  chr2_68173184     AKia    T    C        0      0        2 
   2  chr2_68173184     AOna    T    C        0      0        2 
   2  chr2_68173184     ASom    T    C        0      0        2 
   2  chr2_68173184     HCab    T    C        1      2        2 
   2  chr2_68173184     HPrz    T    C        1      2        2 
   2  chr2_68173184     ZBoe    T    C        0      0        2 
   2  chr2_68173184     ZGre    T    C        0      0        2 
   2  chr2_68173184     ZHar    T    C        0      0        2 
   2  chr2_68173184   Sample    T    C        1      2        2 
   2  chr2_68173492     AAsi    C    T        0      0        2 
   2  chr2_68173492     AKia    C    T        0      0        2 
   2  chr2_68173492     AOna    C    T        0      0        2 
   2  chr2_68173492     ASom    C    T        0      0        2 
   2  chr2_68173492     HCab    C    T        1      2        2 
   2  chr2_68173492     HPrz    C    T        1      2        2 
   2  chr2_68173492     ZBoe    C    T        0      0        2 
   2  chr2_68173492     ZGre    C    T        0      0        2 
   2  chr2_68173492     ZHar    C    T        0      0        2 
   2  chr2_68173492   Sample    C    T        1      2        2 
   2  chr2_68175592     AAsi    A    T        0      0        2 
   2  chr2_68175592     AKia    A    T        0      0        2 
   2  chr2_68175592     AOna    A    T        0      0        2 
   2  chr2_68175592     ASom    A    T        0      0        2 
   2  chr2_68175592     HCab    A    T        0      0        2 
   2  chr2_68175592     HPrz    A    T        0      0        2 
   2  chr2_68175592     ZBoe    A    T        0      0        2 
   2  chr2_68175592     ZGre    A    T      0.5      1        2 
   2  chr2_68175592     ZHar    A    T        0      0        2 
   2  chr2_68175592   Sample    A    T        0      0        2 
   2  chr2_68213875     AAsi    T    A        1      2        2 
   2  chr2_68213875     AKia    T    A        0      0        2 
   2  chr2_68213875     AOna    T    A        0      0        2 
   2  chr2_68213875     ASom    T    A      0.5      1        2 
   2  chr2_68213875     HCab    T    A        0      0        2 
   2  chr2_68213875     HPrz    T    A        0      0        2 
   2  chr2_68213875     ZBoe    T    A        0      0        2 
   2  chr2_68213875     ZGre    T    A        0      0        2 
   2  chr2_68213875     ZHar    T    A        0      0        2 
   2  chr2_68213875   Sample    T    A        0      0        2 
   2  chr2_68214918     AAsi    A    C        0      0        2 
   2  chr2_68214918     AKia    A    C        0      0        2 
   2  chr2_68214918     AOna    A    C        0      0        2 
   2  chr2_68214918     ASom    A    C        0      0        2 
   2  chr2_68214918     HCab    A    C        1      2        2 
   2  chr2_68214918     HPrz    A    C        1      2        2 
   2  chr2_68214918     ZBoe    A    C        0      0        2 
   2  chr2_68214918     ZGre    A    C        0      0        2 
   2  chr2_68214918     ZHar    A    C        0      0        2 
   2  chr2_68214918   Sample    A    C        1      2        2 
   2  chr2_68221246     AAsi    C    G        0      0        2 
   2  chr2_68221246     AKia    C    G        0      0        2 
   2  chr2_68221246     AOna    C    G        0      0        2 
   2  chr2_68221246     ASom    C    G        0      0        2 
   2  chr2_68221246     HCab    C    G        1      2        2 
   2  chr2_68221246     HPrz    C    G        1      2        2 
   2  chr2_68221246     ZBoe    C    G        0      0        2 
   2  chr2_68221246     ZGre    C    G        0      0        2 
   2  chr2_68221246     ZHar    C    G        0      0        2 
   2  chr2_68221246   Sample    C    G        1      2        2 
   2  chr2_68244746     AAsi    G    T        0      0        2 
   2  chr2_68244746     AKia    G    T        0      0        2 
   2  chr2_68244746     AOna    G    T        0      0        2 
   2  chr2_68244746     ASom    G    T        0      0        2 
   2  chr2_68244746     HCab    G    T        1      2        2 
   2  chr2_68244746     HPrz    G    T        1      2        2 
   2  chr2_68244746     ZBoe    G    T        0      0        2 
   2  chr2_68244746     ZGre    G    T        0      0        2 
   2  chr2_68244746     ZHar    G    T        0      0        2 
   2  chr2_68244746   Sample    G    T        1      2        2 
   2  chr2_68261533     AAsi    G    A        0      0        2 
   2  chr2_68261533     AKia    G    A        1      2        2 
   2  chr2_68261533     AOna    G    A        0      0        2 
   2  chr2_68261533     ASom    G    A        0      0        2 
   2  chr2_68261533     HCab    G    A        0      0        2 
   2  chr2_68261533     HPrz    G    A        0      0        2 
   2  chr2_68261533     ZBoe    G    A        0      0        2 
   2  chr2_68261533     ZGre    G    A        0      0        2 
   2  chr2_68261533     ZHar    G    A        0      0        2 
   2  chr2_68261533   Sample    G    A        0      0        2 
   2  chr2_68267643     AAsi    T    C        0      0        2 
   2  chr2_68267643     AKia    T    C        0      0        2 
   2  chr2_68267643     AOna    T    C        0      0        2 
   2  chr2_68267643     ASom    T    C        0      0        2 
   2  chr2_68267643     HCab    T    C        0      0        2 
   2  chr2_68267643     HPrz    T    C        0      0        2 
   2  chr2_68267643     ZBoe    T    C      0.5      1        2 
   2  chr2_68267643     ZGre    T    C        0      0        2 
   2  chr2_68267643     ZHar    T    C        0      0        2 
   2  chr2_68267643   Sample    T    C        0      0        2 
   2  chr2_68287460     AAsi    A    G        0      0        2 
   2  chr2_68287460     AKia    A    G        0      0        2 
   2  chr2_68287460     AOna    A    G        0      0        2 
   2  chr2_68287460     ASom    A    G        0      0        2 
   2  chr2_68287460     HCab    A    G        1      2        2 
   2  chr2_68287460     HPrz    A    G        1      2        2 
   2  chr2_68287460     ZBoe    A    G        0      0        2 
   2  chr2_68287460     ZGre    A    G        0      0        2 
   2  chr2_68287460     ZHar    A    G        0      0        2 
   2  chr2_68287460   Sample    A    G        0      0        2 
   2  chr2_68291684     AAsi    T    A        0      0        2 
   2  chr2_68291684     AKia    T    A        0      0        2 
   2  chr2_68291684     AOna    T    A        0      0        2 
   2  chr2_68291684     ASom    T    A      0.5      1        2 
   2  chr2_68291684     HCab    T    A        0      0        2 
   2  chr2_68291684     HPrz    T    A        0      0        2 
   2  chr2_68291684     ZBoe    T    A        0      0        2 
   2  chr2_68291684     ZGre    T    A        0      0        2 
   2  chr2_68291684     ZHar    T    A        0      0        2 
   2  chr2_68291684   Sample    T    A        0      0        2 
   2  chr2_68303209     AAsi    C    A        0      0        2 
   2  chr2_68303209     AKia    C    A        0      0        2 
   2  chr2_68303209     AOna    C    A        0      0        2 
   2  chr2_68303209     ASom    C    A        0      0        2 
   2  chr2_68303209     HCab    C    A        0      0        2 
   2  chr2_68303209     HPrz    C    A        1      2        2 
   2  chr2_68303209     ZBoe    C    A        0      0        2 
   2  chr2_68303209     ZGre    C    A        0      0        2 
   2  chr2_68303209     ZHar    C    A        0      0        2 
   2  chr2_68303209   Sample    C    A        0      0        2 
   2  chr2_68384321     AAsi    A    T        0      0        2 
   2  chr2_68384321     AKia    A    T        0      0        2 
   2  chr2_68384321     AOna    A    T        0      0        2 
   2  chr2_68384321     ASom    A    T      0.5      1        2 
   2  chr2_68384321     HCab    A    T        0      0        2 
   2  chr2_68384321     HPrz    A    T        0      0        2 
   2  chr2_68384321     ZBoe    A    T        0      0        2 
   2  chr2_68384321     ZGre    A    T        0      0        2 
   2  chr2_68384321     ZHar    A    T        0      0        2 
   2  chr2_68384321   Sample    A    T        0      0        2 
   2  chr2_68387046     AAsi    A    G        0      0        2 
   2  chr2_68387046     AKia    A    G        0      0        2 
   2  chr2_68387046     AOna    A    G        0      0        2 
   2  chr2_68387046     ASom    A    G        0      0        2 
   2  chr2_68387046     HCab    A    G        0      0        2 
   2  chr2_68387046     HPrz    A    G        0      0        2 
   2  chr2_68387046     ZBoe    A    G        0      0        2 
   2  chr2_68387046     ZGre    A    G        0      0        2 
   2  chr2_68387046     ZHar    A    G      0.5      1        2 
   2  chr2_68387046   Sample    A    G        0      0        2 
   2  chr2_68388476     AAsi    T    G        0      0        2 
   2  chr2_68388476     AKia    T    G        0      0        2 
   2  chr2_68388476     AOna    T    G        0      0        2 
   2  chr2_68388476     ASom    T    G        0      0        2 
   2  chr2_68388476     HCab    T    G        1      2        2 
   2  chr2_68388476     HPrz    T    G        1      2        2 
   2  chr2_68388476     ZBoe    T    G        0      0        2 
   2  chr2_68388476     ZGre    T    G        0      0        2 
   2  chr2_68388476     ZHar    T    G        0      0        2 
   2  chr2_68388476   Sample    T    G        1      2        2 
   2  chr2_68407291     AAsi    C    T        0      0        2 
   2  chr2_68407291     AKia    C    T      0.5      1        2 
   2  chr2_68407291     AOna    C    T        0      0        2 
   2  chr2_68407291     ASom    C    T        0      0        2 
   2  chr2_68407291     HCab    C    T        0      0        2 
   2  chr2_68407291     HPrz    C    T        0      0        2 
   2  chr2_68407291     ZBoe    C    T        0      0        2 
   2  chr2_68407291     ZGre    C    T        0      0        2 
   2  chr2_68407291     ZHar    C    T        0      0        2 
   2  chr2_68407291   Sample    C    T        0      0        2 
   2  chr2_68419502     AAsi    G    T        0      0        2 
   2  chr2_68419502     AKia    G    T        0      0        2 
   2  chr2_68419502     AOna    G    T        0      0        2 
   2  chr2_68419502     ASom    G    T        0      0        2 
   2  chr2_68419502     HCab    G    T        1      2        2 
   2  chr2_68419502     HPrz    G    T        1      2        2 
   2  chr2_68419502     ZBoe    G    T        0      0        2 
   2  chr2_68419502     ZGre    G    T        0      0        2 
   2  chr2_68419502     ZHar    G    T        0      0        2 
   2  chr2_68419502   Sample    G    T        1      2        2 
   2  chr2_68422316     AAsi    G    A        0      0        2 
   2  chr2_68422316     AKia    G    A        0      0        2 
   2  chr2_68422316     AOna    G    A        0      0        2 
   2  chr2_68422316     ASom    G    A        0      0        2 
   2  chr2_68422316     HCab    G    A        1      2        2 
   2  chr2_68422316     HPrz    G    A        1      2        2 
   2  chr2_68422316     ZBoe    G    A        0      0        2 
   2  chr2_68422316     ZGre    G    A        0      0        2 
   2  chr2_68422316     ZHar    G    A        0      0        2 
   2  chr2_68422316   Sample    G    A        1      2        2 
   2  chr2_68424718     AAsi    G    A        0      0        2 
   2  chr2_68424718     AKia    G    A        0      0        2 
   2  chr2_68424718     AOna    G    A        1      2        2 
   2  chr2_68424718     ASom    G    A        0      0        2 
   2  chr2_68424718     HCab    G    A        0      0        2 
   2  chr2_68424718     HPrz    G    A        0      0        2 
   2  chr2_68424718     ZBoe    G    A        0      0        2 
   2  chr2_68424718     ZGre    G    A        0      0        2 
   2  chr2_68424718     ZHar    G    A        0      0        2 
   2  chr2_68424718   Sample    G    A        0      0        2 
   2  chr2_68431797     AAsi    C    T        1      2        2 
   2  chr2_68431797     AKia    C    T        1      2        2 
   2  chr2_68431797     AOna    C    T        1      2        2 
   2  chr2_68431797     ASom    C    T        1      2        2 
   2  chr2_68431797     HCab    C    T        0      0        2 
   2  chr2_68431797     HPrz    C    T        0      0        2 
   2  chr2_68431797     ZBoe    C    T        0      0        2 
   2  chr2_68431797     ZGre    C    T        0      0        2 
   2  chr2_68431797     ZHar    C    T        0      0        2 
   2  chr2_68431797   Sample    C    T        0      0        2 
   2  chr2_68475183     AAsi    G    A        0      0        2 
   2  chr2_68475183     AKia    G    A        0      0        2 
   2  chr2_68475183     AOna    G    A      0.5      1        2 
   2  chr2_68475183     ASom    G    A        0      0        2 
   2  chr2_68475183     HCab    G    A        0      0        2 
   2  chr2_68475183     HPrz    G    A        0      0        2 
   2  chr2_68475183     ZBoe    G    A        0      0        2 
   2  chr2_68475183     ZGre    G    A        0      0        2 
   2  chr2_68475183     ZHar    G    A        0      0        2 
   2  chr2_68475183   Sample    G    A        0      0        2 
   2  chr2_68484816     AAsi    A    G        0      0        2 
   2  chr2_68484816     AKia    A    G        1      2        2 
   2  chr2_68484816     AOna    A    G      0.5      1        2 
   2  chr2_68484816     ASom    A    G        0      0        2 
   2  chr2_68484816     HCab    A    G        0      0        2 
   2  chr2_68484816     HPrz    A    G        0      0        2 
   2  chr2_68484816     ZBoe    A    G        0      0        2 
   2  chr2_68484816     ZGre    A    G        0      0        2 
   2  chr2_68484816     ZHar    A    G        0      0        2 
   2  chr2_68484816   Sample    A    G        0      0        2 
   2  chr2_68494301     AAsi    G    A      0.5      1        2 
   2  chr2_68494301     AKia    G    A        0      0        2 
   2  chr2_68494301     AOna    G    A        0      0        2 
   2  chr2_68494301     ASom    G    A      0.5      1        2 
   2  chr2_68494301     HCab    G    A        0      0        2 
   2  chr2_68494301     HPrz    G    A        0      0        2 
   2  chr2_68494301     ZBoe    G    A        0      0        2 
   2  chr2_68494301     ZGre    G    A        0      0        2 
   2  chr2_68494301     ZHar    G    A        0      0        2 
   2  chr2_68494301   Sample    G    A        0      0        2 
   2  chr2_68521098     AAsi    G    A        0      0        2 
   2  chr2_68521098     AKia    G    A        0      0        2 
   2  chr2_68521098     AOna    G    A        0      0        2 
   2  chr2_68521098     ASom    G    A        0      0        2 
   2  chr2_68521098     HCab    G    A        0      0        2 
   2  chr2_68521098     HPrz    G    A        0      0        2 
   2  chr2_68521098     ZBoe    G    A        0      0        2 
   2  chr2_68521098     ZGre    G    A        0      0        2 
   2  chr2_68521098     ZHar    G    A      0.5      1        2 
   2  chr2_68521098   Sample    G    A        0      0        2 
   2  chr2_68533037     AAsi    A    G        0      0        2 
   2  chr2_68533037     AKia    A    G        0      0        2 
   2  chr2_68533037     AOna    A    G      0.5      1        2 
   2  chr2_68533037     ASom    A    G        0      0        2 
   2  chr2_68533037     HCab    A    G        0      0        2 
   2  chr2_68533037     HPrz    A    G        0      0        2 
   2  chr2_68533037     ZBoe    A    G        0      0        2 
   2  chr2_68533037     ZGre    A    G        0      0        2 
   2  chr2_68533037     ZHar    A    G        0      0        2 
   2  chr2_68533037   Sample    A    G        0      0        2 
   2  chr2_68534837     AAsi    A    C        0      0        2 
   2  chr2_68534837     AKia    A    C        0      0        2 
   2  chr2_68534837     AOna    A    C        0      0        2 
   2  chr2_68534837     ASom    A    C        0      0        2 
   2  chr2_68534837     HCab    A    C        0      0        2 
   2  chr2_68534837     HPrz    A    C        0      0        2 
   2  chr2_68534837     ZBoe    A    C        0      0        2 
   2  chr2_68534837     ZGre    A    C      0.5      1        2 
   2  chr2_68534837     ZHar    A    C        0      0        2 
   2  chr2_68534837   Sample    A    C        0      0        2 
   2  chr2_68547741     AAsi    A    G        0      0        2 
   2  chr2_68547741     AKia    A    G        0      0        2 
   2  chr2_68547741     AOna    A    G        0      0        2 
   2  chr2_68547741     ASom    A    G        0      0        2 
   2  chr2_68547741     HCab    A    G        1      2        2 
   2  chr2_68547741     HPrz    A    G        1      2        2 
   2  chr2_68547741     ZBoe    A    G        0      0        2 
   2  chr2_68547741     ZGre    A    G        0      0        2 
   2  chr2_68547741     ZHar    A    G        0      0        2 
   2  chr2_68547741   Sample    A    G        1      2        2 
   2  chr2_68548869     AAsi    A    C      0.5      1        2 
   2  chr2_68548869     AKia    A    C        0      0        2 
   2  chr2_68548869     AOna    A    C        0      0        2 
   2  chr2_68548869     ASom    A    C        0      0        2 
   2  chr2_68548869     HCab    A    C        0      0        2 
   2  chr2_68548869     HPrz    A    C        0      0        2 
   2  chr2_68548869     ZBoe    A    C        0      0        2 
   2  chr2_68548869     ZGre    A    C        0      0        2 
   2  chr2_68548869     ZHar    A    C        0      0        2 
   2  chr2_68548869   Sample    A    C        0      0        2 
   2  chr2_68555910     AAsi    G    T        0      0        2 
   2  chr2_68555910     AKia    G    T        0      0        2 
   2  chr2_68555910     AOna    G    T        0      0        2 
   2  chr2_68555910     ASom    G    T        0      0        2 
   2  chr2_68555910     HCab    G    T        0      0        2 
   2  chr2_68555910     HPrz    G    T        0      0        2 
   2  chr2_68555910     ZBoe    G    T        0      0        2 
   2  chr2_68555910     ZGre    G    T        0      0        2 
   2  chr2_68555910     ZHar    G    T        1      2        2 
   2  chr2_68555910   Sample    G    T        0      0        2 
   2  chr2_68557816     AAsi    C    T        0      0        2 
   2  chr2_68557816     AKia    C    T        0      0        2 
   2  chr2_68557816     AOna    C    T        0      0        2 
   2  chr2_68557816     ASom    C    T        1      2        2 
   2  chr2_68557816     HCab    C    T        0      0        2 
   2  chr2_68557816     HPrz    C    T        0      0        2 
   2  chr2_68557816     ZBoe    C    T        0      0        2 
   2  chr2_68557816     ZGre    C    T        0      0        2 
   2  chr2_68557816     ZHar    C    T        0      0        2 
   2  chr2_68557816   Sample    C    T        0      0        2 
   2  chr2_68563507     AAsi    T    C        0      0        2 
   2  chr2_68563507     AKia    T    C        0      0        2 
   2  chr2_68563507     AOna    T    C        0      0        2 
   2  chr2_68563507     ASom    T    C        0      0        2 
   2  chr2_68563507     HCab    T    C        1      2        2 
   2  chr2_68563507     HPrz    T    C        1      2        2 
   2  chr2_68563507     ZBoe    T    C        0      0        2 
   2  chr2_68563507     ZGre    T    C        0      0        2 
   2  chr2_68563507     ZHar    T    C        0      0        2 
   2  chr2_68563507   Sample    T    C        1      2        2 
   2  chr2_68582265     AAsi    A    C      0.5      1        2 
   2  chr2_68582265     AKia    A    C        0      0        2 
   2  chr2_68582265     AOna    A    C        0      0        2 
   2  chr2_68582265     ASom    A    C        1      2        2 
   2  chr2_68582265     HCab    A    C        0      0        2 
   2  chr2_68582265     HPrz    A    C        0      0        2 
   2  chr2_68582265     ZBoe    A    C        0      0        2 
   2  chr2_68582265     ZGre    A    C        0      0        2 
   2  chr2_68582265     ZHar    A    C        0      0        2 
   2  chr2_68582265   Sample    A    C        0      0        2 
   2  chr2_68588021     AAsi    G    A        0      0        2 
   2  chr2_68588021     AKia    G    A        0      0        2 
   2  chr2_68588021     AOna    G    A        0      0        2 
   2  chr2_68588021     ASom    G    A        0      0        2 
   2  chr2_68588021     HCab    G    A        0      0        2 
   2  chr2_68588021     HPrz    G    A        0      0        2 
   2  chr2_68588021     ZBoe    G    A        1      2        2 
   2  chr2_68588021     ZGre    G    A        0      0        2 
   2  chr2_68588021     ZHar    G    A        1      2        2 
   2  chr2_68588021   Sample    G    A        0      0        2 
   2  chr2_68593527     AAsi    T    C        0      0        2 
   2  chr2_68593527     AKia    T    C        0      0        2 
   2  chr2_68593527     AOna    T    C        0      0        2 
   2  chr2_68593527     ASom    T    C        0      0        2 
   2  chr2_68593527     HCab    T    C        0      0        2 
   2  chr2_68593527     HPrz    T    C        0      0        2 
   2  chr2_68593527     ZBoe    T    C        0      0        2 
   2  chr2_68593527     ZGre    T    C        0      0        2 
   2  chr2_68593527     ZHar    T    C      0.5      1        2 
   2  chr2_68593527   Sample    T    C        0      0        2 
   2  chr2_68598819     AAsi    C    T        0      0        2 
   2  chr2_68598819     AKia    C    T        0      0        2 
   2  chr2_68598819     AOna    C    T        0      0        2 
   2  chr2_68598819     ASom    C    T        0      0        2 
   2  chr2_68598819     HCab    C    T        1      2        2 
   2  chr2_68598819     HPrz    C    T        1      2        2 
   2  chr2_68598819     ZBoe    C    T        0      0        2 
   2  chr2_68598819     ZGre    C    T        0      0        2 
   2  chr2_68598819     ZHar    C    T        0      0        2 
   2  chr2_68598819   Sample    C    T        1      2        2 
   2  chr2_68599118     AAsi    A    G        0      0        2 
   2  chr2_68599118     AKia    A    G        1      2        2 
   2  chr2_68599118     AOna    A    G        0      0        2 
   2  chr2_68599118     ASom    A    G        0      0        2 
   2  chr2_68599118     HCab    A    G        0      0        2 
   2  chr2_68599118     HPrz    A    G        0      0        2 
   2  chr2_68599118     ZBoe    A    G        0      0        2 
   2  chr2_68599118     ZGre    A    G        0      0        2 
   2  chr2_68599118     ZHar    A    G        0      0        2 
   2  chr2_68599118   Sample    A    G        0      0        2 
   2  chr2_68601430     AAsi    T    A        0      0        2 
   2  chr2_68601430     AKia    T    A        0      0        2 
   2  chr2_68601430     AOna    T    A        0      0        2 
   2  chr2_68601430     ASom    T    A        0      0        2 
   2  chr2_68601430     HCab    T    A        1      2        2 
   2  chr2_68601430     HPrz    T    A        1      2        2 
   2  chr2_68601430     ZBoe    T    A        0      0        2 
   2  chr2_68601430     ZGre    T    A        0      0        2 
   2  chr2_68601430     ZHar    T    A        0      0        2 
   2  chr2_68601430   Sample    T    A        1      2        2 
   2  chr2_68610186     AAsi    T    A        0      0        2 
   2  chr2_68610186     AKia    T    A        0      0        2 
   2  chr2_68610186     AOna    T    A        0      0        2 
   2  chr2_68610186     ASom    T    A        0      0        2 
   2  chr2_68610186     HCab    T    A        0      0        2 
   2  chr2_68610186     HPrz    T    A        0      0        2 
   2  chr2_68610186     ZBoe    T    A      0.5      1        2 
   2  chr2_68610186     ZGre    T    A        0      0        2 
   2  chr2_68610186     ZHar    T    A        0      0        2 
   2  chr2_68610186   Sample    T    A        0      0        2 
   2  chr2_68619176     AAsi    G    A        0      0        2 
   2  chr2_68619176     AKia    G    A        0      0        2 
   2  chr2_68619176     AOna    G    A        0      0        2 
   2  chr2_68619176     ASom    G    A        0      0        2 
   2  chr2_68619176     HCab    G    A        0      0        2 
   2  chr2_68619176     HPrz    G    A        0      0        2 
   2  chr2_68619176     ZBoe    G    A        0      0        2 
   2  chr2_68619176     ZGre    G    A        0      0        2 
   2  chr2_68619176     ZHar    G    A        1      2        2 
   2  chr2_68619176   Sample    G    A        0      0        2 
   2  chr2_68619517     AAsi    C    G        0      0        2 
   2  chr2_68619517     AKia    C    G        0      0        2 
   2  chr2_68619517     AOna    C    G        0      0        2 
   2  chr2_68619517     ASom    C    G        0      0        2 
   2  chr2_68619517     HCab    C    G        0      0        2 
   2  chr2_68619517     HPrz    C    G        0      0        2 
   2  chr2_68619517     ZBoe    C    G        0      0        2 
   2  chr2_68619517     ZGre    C    G        1      2        2 
   2  chr2_68619517     ZHar    C    G        0      0        2 
   2  chr2_68619517   Sample    C    G        0      0        2 
   2  chr2_68629078     AAsi    C    A        0      0        2 
   2  chr2_68629078     AKia    C    A        0      0        2 
   2  chr2_68629078     AOna    C    A      0.5      1        2 
   2  chr2_68629078     ASom    C    A        0      0        2 
   2  chr2_68629078     HCab    C    A        0      0        2 
   2  chr2_68629078     HPrz    C    A        0      0        2 
   2  chr2_68629078     ZBoe    C    A        0      0        2 
   2  chr2_68629078     ZGre    C    A        0      0        2 
   2  chr2_68629078     ZHar    C    A        0      0        2 
   2  chr2_68629078   Sample    C    A        0      0        2 
   2  chr2_68629231     AAsi    T    G        0      0        2 
   2  chr2_68629231     AKia    T    G        0      0        2 
   2  chr2_68629231     AOna    T    G        0      0        2 
   2  chr2_68629231     ASom    T    G        0      0        2 
   2  chr2_68629231     HCab    T    G        1      2        2 
   2  chr2_68629231     HPrz    T    G        1      2        2 
   2  chr2_68629231     ZBoe    T    G        0      0        2 
   2  chr2_68629231     ZGre    T    G        0      0        2 
   2  chr2_68629231     ZHar    T    G        0      0        2 
   2  chr2_68629231   Sample    T    G        1      2        2 
   2  chr2_68650304     AAsi    G    T        0      0        2 
   2  chr2_68650304     AKia    G    T        0      0        2 
   2  chr2_68650304     AOna    G    T        1      2        2 
   2  chr2_68650304     ASom    G    T        0      0        2 
   2  chr2_68650304     HCab    G    T        0      0        2 
   2  chr2_68650304     HPrz    G    T        0      0        2 
   2  chr2_68650304     ZBoe    G    T        0      0        2 
   2  chr2_68650304     ZGre    G    T        0      0        2 
   2  chr2_68650304     ZHar    G    T        0      0        2 
   2  chr2_68650304   Sample    G    T        0      0        2 
   2  chr2_68660094     AAsi    C    A        0      0        2 
   2  chr2_68660094     AKia    C    A        0      0        2 
   2  chr2_68660094     AOna    C    A        0      0        2 
   2  chr2_68660094     ASom    C    A        0      0        2 
   2  chr2_68660094     HCab    C    A        1      2        2 
   2  chr2_68660094     HPrz    C    A        1      2        2 
   2  chr2_68660094     ZBoe    C    A        0      0        2 
   2  chr2_68660094     ZGre    C    A        0      0        2 
   2  chr2_68660094     ZHar    C    A        0      0        2 
   2  chr2_68660094   Sample    C    A        1      2        2 
   2  chr2_68661813     AAsi    A    G        0      0        2 
   2  chr2_68661813     AKia    A    G        0      0        2 
   2  chr2_68661813     AOna    A    G        0      0        2 
   2  chr2_68661813     ASom    A    G      0.5      1        2 
   2  chr2_68661813     HCab    A    G        0      0        2 
   2  chr2_68661813     HPrz    A    G        0      0        2 
   2  chr2_68661813     ZBoe    A    G        0      0        2 
   2  chr2_68661813     ZGre    A    G        0      0        2 
   2  chr2_68661813     ZHar    A    G        0      0        2 
   2  chr2_68661813   Sample    A    G        0      0        2 
   2  chr2_68666858     AAsi    G    T        0      0        2 
   2  chr2_68666858     AKia    G    T        0      0        2 
   2  chr2_68666858     AOna    G    T        0      0        2 
   2  chr2_68666858     ASom    G    T        0      0        2 
   2  chr2_68666858     HCab    G    T        1      2        2 
   2  chr2_68666858     HPrz    G    T        1      2        2 
   2  chr2_68666858     ZBoe    G    T        0      0        2 
   2  chr2_68666858     ZGre    G    T        0      0        2 
   2  chr2_68666858     ZHar    G    T        0      0        2 
   2  chr2_68666858   Sample    G    T        1      2        2 
   2  chr2_68677812     AAsi    A    G        0      0        2 
   2  chr2_68677812     AKia    A    G        0      0        2 
   2  chr2_68677812     AOna    A    G        0      0        2 
   2  chr2_68677812     ASom    A    G        0      0        2 
   2  chr2_68677812     HCab    A    G        1      2        2 
   2  chr2_68677812     HPrz    A    G        1      2        2 
   2  chr2_68677812     ZBoe    A    G        0      0        2 
   2  chr2_68677812     ZGre    A    G        0      0        2 
   2  chr2_68677812     ZHar    A    G        0      0        2 
   2  chr2_68677812   Sample    A    G        1      2        2 
   2  chr2_68680224     AAsi    G    A        0      0        2 
   2  chr2_68680224     AKia    G    A        1      2        2 
   2  chr2_68680224     AOna    G    A      0.5      1        2 
   2  chr2_68680224     ASom    G    A        0      0        2 
   2  chr2_68680224     HCab    G    A        0      0        2 
   2  chr2_68680224     HPrz    G    A        0      0        2 
   2  chr2_68680224     ZBoe    G    A        0      0        2 
   2  chr2_68680224     ZGre    G    A        0      0        2 
   2  chr2_68680224     ZHar    G    A        0      0        2 
   2  chr2_68680224   Sample    G    A        0      0        2 
   2  chr2_68685656     AAsi    C    A        0      0        2 
   2  chr2_68685656     AKia    C    A        0      0        2 
   2  chr2_68685656     AOna    C    A        0      0        2 
   2  chr2_68685656     ASom    C    A        0      0        2 
   2  chr2_68685656     HCab    C    A        1      2        2 
   2  chr2_68685656     HPrz    C    A        1      2        2 
   2  chr2_68685656     ZBoe    C    A        0      0        2 
   2  chr2_68685656     ZGre    C    A        0      0        2 
   2  chr2_68685656     ZHar    C    A        0      0        2 
   2  chr2_68685656   Sample    C    A        1      2        2 
   2  chr2_68686925     AAsi    A    G        0      0        2 
   2  chr2_68686925     AKia    A    G        0      0        2 
   2  chr2_68686925     AOna    A    G        0      0        2 
   2  chr2_68686925     ASom    A    G        0      0        2 
   2  chr2_68686925     HCab    A    G        0      0        2 
   2  chr2_68686925     HPrz    A    G        0      0        2 
   2  chr2_68686925     ZBoe    A    G      0.5      1        2 
   2  chr2_68686925     ZGre    A    G        0      0        2 
   2  chr2_68686925     ZHar    A    G        0      0        2 
   2  chr2_68686925   Sample    A    G        0      0        2 
   2  chr2_68698560     AAsi    T    A        0      0        2 
   2  chr2_68698560     AKia    T    A        0      0        2 
   2  chr2_68698560     AOna    T    A        0      0        2 
   2  chr2_68698560     ASom    T    A        0      0        2 
   2  chr2_68698560     HCab    T    A        1      2        2 
   2  chr2_68698560     HPrz    T    A        1      2        2 
   2  chr2_68698560     ZBoe    T    A        0      0        2 
   2  chr2_68698560     ZGre    T    A        0      0        2 
   2  chr2_68698560     ZHar    T    A        0      0        2 
   2  chr2_68698560   Sample    T    A        1      2        2 
   2  chr2_68698675     AAsi    G    A        0      0        2 
   2  chr2_68698675     AKia    G    A        0      0        2 
   2  chr2_68698675     AOna    G    A        0      0        2 
   2  chr2_68698675     ASom    G    A        0      0        2 
   2  chr2_68698675     HCab    G    A        0      0        2 
   2  chr2_68698675     HPrz    G    A        0      0        2 
   2  chr2_68698675     ZBoe    G    A        0      0        2 
   2  chr2_68698675     ZGre    G    A        0      0        2 
   2  chr2_68698675     ZHar    G    A        1      2        2 
   2  chr2_68698675   Sample    G    A        0      0        2 
   2  chr2_68700665     AAsi    A    G        0      0        2 
   2  chr2_68700665     AKia    A    G      0.5      1        2 
   2  chr2_68700665     AOna    A    G      0.5      1        2 
   2  chr2_68700665     ASom    A    G        0      0        2 
   2  chr2_68700665     HCab    A    G        0      0        2 
   2  chr2_68700665     HPrz    A    G        0      0        2 
   2  chr2_68700665     ZBoe    A    G        0      0        2 
   2  chr2_68700665     ZGre    A    G        0      0        2 
   2  chr2_68700665     ZHar    A    G        0      0        2 
   2  chr2_68700665   Sample    A    G        0      0        2 
   2  chr2_68703864     AAsi    C    T        0      0        2 
   2  chr2_68703864     AKia    C    T        0      0        2 
   2  chr2_68703864     AOna    C    T        0      0        2 
   2  chr2_68703864     ASom    C    T        0      0        2 
   2  chr2_68703864     HCab    C    T        0      0        2 
   2  chr2_68703864     HPrz    C    T        0      0        2 
   2  chr2_68703864     ZBoe    C    T        0      0        2 
   2  chr2_68703864     ZGre    C    T        0      0        2 
   2  chr2_68703864     ZHar    C    T        1      2        2 
   2  chr2_68703864   Sample    C    T        0      0        2 
   2  chr2_68704026     AAsi    T    C        0      0        2 
   2  chr2_68704026     AKia    T    C        0      0        2 
   2  chr2_68704026     AOna    T    C        0      0        2 
   2  chr2_68704026     ASom    T    C        0      0        2 
   2  chr2_68704026     HCab    T    C        1      2        2 
   2  chr2_68704026     HPrz    T    C        1      2        2 
   2  chr2_68704026     ZBoe    T    C        0      0        2 
   2  chr2_68704026     ZGre    T    C        0      0        2 
   2  chr2_68704026     ZHar    T    C        0      0        2 
   2  chr2_68704026   Sample    T    C        1      2        2 
   2  chr2_68718568     AAsi    G    A        0      0        2 
   2  chr2_68718568     AKia    G    A        0      0        2 
   2  chr2_68718568     AOna    G    A        0      0        2 
   2  chr2_68718568     ASom    G    A        0      0        2 
   2  chr2_68718568     HCab    G    A        1      2        2 
   2  chr2_68718568     HPrz    G    A        1      2        2 
   2  chr2_68718568     ZBoe    G    A        0      0        2 
   2  chr2_68718568     ZGre    G    A      0.5      1        2 
   2  chr2_68718568     ZHar    G    A        0      0        2 
   2  chr2_68718568   Sample    G    A        1      2        2 
   2  chr2_68718578     AAsi    G    A        0      0        2 
   2  chr2_68718578     AKia    G    A        0      0        2 
   2  chr2_68718578     AOna    G    A        0      0        2 
   2  chr2_68718578     ASom    G    A        0      0        2 
   2  chr2_68718578     HCab    G    A        1      2        2 
   2  chr2_68718578     HPrz    G    A        1      2        2 
   2  chr2_68718578     ZBoe    G    A        0      0        2 
   2  chr2_68718578     ZGre    G    A        0      0        2 
   2  chr2_68718578     ZHar    G    A        0      0        2 
   2  chr2_68718578   Sample    G    A        1      2        2 
   2  chr2_68726520     AAsi    C    T      0.5      1        2 
   2  chr2_68726520     AKia    C    T        0      0        2 
   2  chr2_68726520     AOna    C    T        0      0        2 
   2  chr2_68726520     ASom    C    T        1      2        2 
   2  chr2_68726520     HCab    C    T        0      0        2 
   2  chr2_68726520     HPrz    C    T        0      0        2 
   2  chr2_68726520     ZBoe    C    T        0      0        2 
   2  chr2_68726520     ZGre    C    T        0      0        2 
   2  chr2_68726520     ZHar    C    T        0      0        2 
   2  chr2_68726520   Sample    C    T        0      0        2 
   2  chr2_68740345     AAsi    T    C        0      0        2 
   2  chr2_68740345     AKia    T    C        0      0        2 
   2  chr2_68740345     AOna    T    C      0.5      1        2 
   2  chr2_68740345     ASom    T    C        0      0        2 
   2  chr2_68740345     HCab    T    C        0      0        2 
   2  chr2_68740345     HPrz    T    C        0      0        2 
   2  chr2_68740345     ZBoe    T    C      0.5      1        2 
   2  chr2_68740345     ZGre    T    C        0      0        2 
   2  chr2_68740345     ZHar    T    C        0      0        2 
   2  chr2_68740345   Sample    T    C        0      0        2 
   2  chr2_68747354     AAsi    T    C        0      0        2 
   2  chr2_68747354     AKia    T    C        0      0        2 
   2  chr2_68747354     AOna    T    C        0      0        2 
   2  chr2_68747354     ASom    T    C        0      0        2 
   2  chr2_68747354     HCab    T    C        0      0        2 
   2  chr2_68747354     HPrz    T    C        0      0        2 
   2  chr2_68747354     ZBoe    T    C        0      0        2 
   2  chr2_68747354     ZGre    T    C        0      0        2 
   2  chr2_68747354     ZHar    T    C      0.5      1        2 
   2  chr2_68747354   Sample    T    C        0      0        2 
   2  chr2_68769691     AAsi    A    G        0      0        2 
   2  chr2_68769691     AKia    A    G        0      0        2 
   2  chr2_68769691     AOna    A    G        0      0        2 
   2  chr2_68769691     ASom    A    G        0      0        2 
   2  chr2_68769691     HCab    A    G        0      0        2 
   2  chr2_68769691     HPrz    A    G        0      0        2 
   2  chr2_68769691     ZBoe    A    G      0.5      1        2 
   2  chr2_68769691     ZGre    A    G        0      0        2 
   2  chr2_68769691     ZHar    A    G        0      0        2 
   2  chr2_68769691   Sample    A    G        0      0        2 
   2  chr2_68798971     AAsi    A    G        0      0        2 
   2  chr2_68798971     AKia    A    G        0      0        2 
   2  chr2_68798971     AOna    A    G        0      0        2 
   2  chr2_68798971     ASom    A    G        0      0        2 
   2  chr2_68798971     HCab    A    G        0      0        2 
   2  chr2_68798971     HPrz    A    G        0      0        2 
   2  chr2_68798971     ZBoe    A    G      0.5      1        2 
   2  chr2_68798971     ZGre    A    G        0      0        2 
   2  chr2_68798971     ZHar    A    G        0      0        2 
   2  chr2_68798971   Sample    A    G        0      0        2 
   2  chr2_68803754     AAsi    G    A        0      0        2 
   2  chr2_68803754     AKia    G    A        0      0        2 
   2  chr2_68803754     AOna    G    A        0      0        2 
   2  chr2_68803754     ASom    G    A        0      0        2 
   2  chr2_68803754     HCab    G    A        0      0        2 
   2  chr2_68803754     HPrz    G    A        0      0        2 
   2  chr2_68803754     ZBoe    G    A        1      2        2 
   2  chr2_68803754     ZGre    G    A        1      2        2 
   2  chr2_68803754     ZHar    G    A        0      0        2 
   2  chr2_68803754   Sample    G    A        0      0        2 
   2  chr2_68804788     AAsi    G    A        0      0        2 
   2  chr2_68804788     AKia    G    A        0      0        2 
   2  chr2_68804788     AOna    G    A        0      0        2 
   2  chr2_68804788     ASom    G    A        0      0        2 
   2  chr2_68804788     HCab    G    A        1      2        2 
   2  chr2_68804788     HPrz    G    A        1      2        2 
   2  chr2_68804788     ZBoe    G    A        0      0        2 
   2  chr2_68804788     ZGre    G    A        0      0        2 
   2  chr2_68804788     ZHar    G    A        0      0        2 
   2  chr2_68804788   Sample    G    A        1      2        2 
   2  chr2_68806666     AAsi    A    G        0      0        2 
   2  chr2_68806666     AKia    A    G        0      0        2 
   2  chr2_68806666     AOna    A    G        0      0        2 
   2  chr2_68806666     ASom    A    G        0      0        2 
   2  chr2_68806666     HCab    A    G        0      0        2 
   2  chr2_68806666     HPrz    A    G        0      0        2 
   2  chr2_68806666     ZBoe    A    G        0      0        2 
   2  chr2_68806666     ZGre    A    G        0      0        2 
   2  chr2_68806666     ZHar    A    G        1      2        2 
   2  chr2_68806666   Sample    A    G        0      0        2 
   2  chr2_68818079     AAsi    T    C        0      0        2 
   2  chr2_68818079     AKia    T    C        0      0        2 
   2  chr2_68818079     AOna    T    C        0      0        2 
   2  chr2_68818079     ASom    T    C        0      0        2 
   2  chr2_68818079     HCab    T    C        1      2        2 
   2  chr2_68818079     HPrz    T    C        1      2        2 
   2  chr2_68818079     ZBoe    T    C        0      0        2 
   2  chr2_68818079     ZGre    T    C        0      0        2 
   2  chr2_68818079     ZHar    T    C        0      0        2 
   2  chr2_68818079   Sample    T    C        1      2        2 
   2  chr2_68826443     AAsi    A    G        0      0        2 
   2  chr2_68826443     AKia    A    G      0.5      1        2 
   2  chr2_68826443     AOna    A    G      0.5      1        2 
   2  chr2_68826443     ASom    A    G        0      0        2 
   2  chr2_68826443     HCab    A    G        0      0        2 
   2  chr2_68826443     HPrz    A    G        0      0        2 
   2  chr2_68826443     ZBoe    A    G        0      0        2 
   2  chr2_68826443     ZGre    A    G        0      0        2 
   2  chr2_68826443     ZHar    A    G        0      0        2 
   2  chr2_68826443   Sample    A    G        0      0        2 
   2  chr2_68827862     AAsi    A    T        0      0        2 
   2  chr2_68827862     AKia    A    T        0      0        2 
   2  chr2_68827862     AOna    A    T        0      0        2 
   2  chr2_68827862     ASom    A    T        0      0        2 
   2  chr2_68827862     HCab    A    T        0      0        2 
   2  chr2_68827862     HPrz    A    T        0      0        2 
   2  chr2_68827862     ZBoe    A    T        1      2        2 
   2  chr2_68827862     ZGre    A    T        0      0        2 
   2  chr2_68827862     ZHar    A    T        0      0        2 
   2  chr2_68827862   Sample    A    T        0      0        2 
   2  chr2_68829181     AAsi    A    C        0      0        2 
   2  chr2_68829181     AKia    A    C      0.5      1        2 
   2  chr2_68829181     AOna    A    C        0      0        2 
   2  chr2_68829181     ASom    A    C        0      0        2 
   2  chr2_68829181     HCab    A    C        0      0        2 
   2  chr2_68829181     HPrz    A    C        0      0        2 
   2  chr2_68829181     ZBoe    A    C        0      0        2 
   2  chr2_68829181     ZGre    A    C        0      0        2 
   2  chr2_68829181     ZHar    A    C        0      0        2 
   2  chr2_68829181   Sample    A    C        0      0        2 
   2  chr2_68834959     AAsi    T    C        0      0        2 
   2  chr2_68834959     AKia    T    C        0      0        2 
   2  chr2_68834959     AOna    T    C        0      0        2 
   2  chr2_68834959     ASom    T    C        0      0        2 
   2  chr2_68834959     HCab    T    C        1      2        2 
   2  chr2_68834959     HPrz    T    C        1      2        2 
   2  chr2_68834959     ZBoe    T    C        0      0        2 
   2  chr2_68834959     ZGre    T    C        0      0        2 
   2  chr2_68834959     ZHar    T    C        0      0        2 
   2  chr2_68834959   Sample    T    C        1      2        2 
   2  chr2_68849553     AAsi    A    G        0      0        2 
   2  chr2_68849553     AKia    A    G        0      0        2 
   2  chr2_68849553     AOna    A    G        0      0        2 
   2  chr2_68849553     ASom    A    G        0      0        2 
   2  chr2_68849553     HCab    A    G        1      2        2 
   2  chr2_68849553     HPrz    A    G        1      2        2 
   2  chr2_68849553     ZBoe    A    G        0      0        2 
   2  chr2_68849553     ZGre    A    G        0      0        2 
   2  chr2_68849553     ZHar    A    G        0      0        2 
   2  chr2_68849553   Sample    A    G        1      2        2 
   2  chr2_68850489     AAsi    C    T        0      0        2 
   2  chr2_68850489     AKia    C    T        0      0        2 
   2  chr2_68850489     AOna    C    T        0      0        2 
   2  chr2_68850489     ASom    C    T        0      0        2 
   2  chr2_68850489     HCab    C    T        0      0        2 
   2  chr2_68850489     HPrz    C    T        0      0        2 
   2  chr2_68850489     ZBoe    C    T        0      0        2 
   2  chr2_68850489     ZGre    C    T        1      2        2 
   2  chr2_68850489     ZHar    C    T        0      0        2 
   2  chr2_68850489   Sample    C    T        0      0        2 
   2  chr2_68851224     AAsi    A    G        1      2        2 
   2  chr2_68851224     AKia    A    G        0      0        2 
   2  chr2_68851224     AOna    A    G        0      0        2 
   2  chr2_68851224     ASom    A    G        1      2        2 
   2  chr2_68851224     HCab    A    G        0      0        2 
   2  chr2_68851224     HPrz    A    G        0      0        2 
   2  chr2_68851224     ZBoe    A    G        0      0        2 
   2  chr2_68851224     ZGre    A    G        0      0        2 
   2  chr2_68851224     ZHar    A    G        0      0        2 
   2  chr2_68851224   Sample    A    G        0      0        2 
   2  chr2_68853826     AAsi    A    G        0      0        2 
   2  chr2_68853826     AKia    A    G        0      0        2 
   2  chr2_68853826     AOna    A    G        0      0        2 
   2  chr2_68853826     ASom    A    G        0      0        2 
   2  chr2_68853826     HCab    A    G        0      0        2 
   2  chr2_68853826     HPrz    A    G        0      0        2 
   2  chr2_68853826     ZBoe    A    G        0      0        2 
   2  chr2_68853826     ZGre    A    G        0      0        2 
   2  chr2_68853826     ZHar    A    G      0.5      1        2 
   2  chr2_68853826   Sample    A    G        0      0        2 
   2  chr2_68854525     AAsi    A    G        0      0        2 
   2  chr2_68854525     AKia    A    G        0      0        2 
   2  chr2_68854525     AOna    A    G        0      0        2 
   2  chr2_68854525     ASom    A    G        1      2        2 
   2  chr2_68854525     HCab    A    G        0      0        2 
   2  chr2_68854525     HPrz    A    G        0      0        2 
   2  chr2_68854525     ZBoe    A    G        0      0        2 
   2  chr2_68854525     ZGre    A    G        0      0        2 
   2  chr2_68854525     ZHar    A    G        0      0        2 
   2  chr2_68854525   Sample    A    G        0      0        2 
   2  chr2_68860156     AAsi    T    C        0      0        2 
   2  chr2_68860156     AKia    T    C        0      0        2 
   2  chr2_68860156     AOna    T    C        1      2        2 
   2  chr2_68860156     ASom    T    C        0      0        2 
   2  chr2_68860156     HCab    T    C        0      0        2 
   2  chr2_68860156     HPrz    T    C        0      0        2 
   2  chr2_68860156     ZBoe    T    C        0      0        2 
   2  chr2_68860156     ZGre    T    C        0      0        2 
   2  chr2_68860156     ZHar    T    C        0      0        2 
   2  chr2_68860156   Sample    T    C        0      0        2 
   2  chr2_68868481     AAsi    A    G        0      0        2 
   2  chr2_68868481     AKia    A    G        0      0        2 
   2  chr2_68868481     AOna    A    G        0      0        2 
   2  chr2_68868481     ASom    A    G        0      0        2 
   2  chr2_68868481     HCab    A    G        0      0        2 
   2  chr2_68868481     HPrz    A    G        0      0        2 
   2  chr2_68868481     ZBoe    A    G        0      0        2 
   2  chr2_68868481     ZGre    A    G        0      0        2 
   2  chr2_68868481     ZHar    A    G      0.5      1        2 
   2  chr2_68868481   Sample    A    G        0      0        2 
   2  chr2_68871199     AAsi    T    C        0      0        2 
   2  chr2_68871199     AKia    T    C        0      0        2 
   2  chr2_68871199     AOna    T    C        0      0        2 
   2  chr2_68871199     ASom    T    C        0      0        2 
   2  chr2_68871199     HCab    T    C        0      0        2 
   2  chr2_68871199     HPrz    T    C        0      0        2 
   2  chr2_68871199     ZBoe    T    C      0.5      1        2 
   2  chr2_68871199     ZGre    T    C        0      0        2 
   2  chr2_68871199     ZHar    T    C        0      0        2 
   2  chr2_68871199   Sample    T    C        0      0        2 
   2  chr2_68872645     AAsi    A    G        0      0        2 
   2  chr2_68872645     AKia    A    G        1      2        2 
   2  chr2_68872645     AOna    A    G        0      0        2 
   2  chr2_68872645     ASom    A    G        0      0        2 
   2  chr2_68872645     HCab    A    G        1      2        2 
   2  chr2_68872645     HPrz    A    G        1      2        2 
   2  chr2_68872645     ZBoe    A    G        0      0        2 
   2  chr2_68872645     ZGre    A    G        0      0        2 
   2  chr2_68872645     ZHar    A    G        0      0        2 
   2  chr2_68872645   Sample    A    G        1      2        2 
   2  chr2_68874947     AAsi    T    C        0      0        2 
   2  chr2_68874947     AKia    T    C        0      0        2 
   2  chr2_68874947     AOna    T    C        0      0        2 
   2  chr2_68874947     ASom    T    C        0      0        2 
   2  chr2_68874947     HCab    T    C        1      2        2 
   2  chr2_68874947     HPrz    T    C        1      2        2 
   2  chr2_68874947     ZBoe    T    C        0      0        2 
   2  chr2_68874947     ZGre    T    C        0      0        2 
   2  chr2_68874947     ZHar    T    C        0      0        2 
   2  chr2_68874947   Sample    T    C        1      2        2 
   2  chr2_68875432     AAsi    A    C        0      0        2 
   2  chr2_68875432     AKia    A    C        0      0        2 
   2  chr2_68875432     AOna    A    C        0      0        2 
   2  chr2_68875432     ASom    A    C        0      0        2 
   2  chr2_68875432     HCab    A    C        0      0        2 
   2  chr2_68875432     HPrz    A    C        0      0        2 
   2  chr2_68875432     ZBoe    A    C        0      0        2 
   2  chr2_68875432     ZGre    A    C        0      0        2 
   2  chr2_68875432     ZHar    A    C        1      2        2 
   2  chr2_68875432   Sample    A    C        0      0        2 
   2  chr2_68879188     AAsi    G    A        0      0        2 
   2  chr2_68879188     AKia    G    A        0      0        2 
   2  chr2_68879188     AOna    G    A        0      0        2 
   2  chr2_68879188     ASom    G    A        0      0        2 
   2  chr2_68879188     HCab    G    A        0      0        2 
   2  chr2_68879188     HPrz    G    A      0.5      1        2 
   2  chr2_68879188     ZBoe    G    A        0      0        2 
   2  chr2_68879188     ZGre    G    A        0      0        2 
   2  chr2_68879188     ZHar    G    A        0      0        2 
   2  chr2_68879188   Sample    G    A        0      0        2 
   2  chr2_68888497     AAsi    A    G        0      0        2 
   2  chr2_68888497     AKia    A    G        0      0        2 
   2  chr2_68888497     AOna    A    G      0.5      1        2 
   2  chr2_68888497     ASom    A    G        0      0        2 
   2  chr2_68888497     HCab    A    G        0      0        2 
   2  chr2_68888497     HPrz    A    G        0      0        2 
   2  chr2_68888497     ZBoe    A    G        0      0        2 
   2  chr2_68888497     ZGre    A    G        0      0        2 
   2  chr2_68888497     ZHar    A    G        0      0        2 
   2  chr2_68888497   Sample    A    G        0      0        2 
   2  chr2_68893116     AAsi    C    T        0      0        2 
   2  chr2_68893116     AKia    C    T        0      0        2 
   2  chr2_68893116     AOna    C    T        0      0        2 
   2  chr2_68893116     ASom    C    T        0      0        2 
   2  chr2_68893116     HCab    C    T        0      0        2 
   2  chr2_68893116     HPrz    C    T        0      0        2 
   2  chr2_68893116     ZBoe    C    T      0.5      1        2 
   2  chr2_68893116     ZGre    C    T        0      0        2 
   2  chr2_68893116     ZHar    C    T        0      0        2 
   2  chr2_68893116   Sample    C    T        0      0        2 
   2  chr2_68893971     AAsi    G    T        0      0        2 
   2  chr2_68893971     AKia    G    T        0      0        2 
   2  chr2_68893971     AOna    G    T        0      0        2 
   2  chr2_68893971     ASom    G    T        0      0        2 
   2  chr2_68893971     HCab    G    T        1      2        2 
   2  chr2_68893971     HPrz    G    T        1      2        2 
   2  chr2_68893971     ZBoe    G    T        0      0        2 
   2  chr2_68893971     ZGre    G    T        0      0        2 
   2  chr2_68893971     ZHar    G    T        0      0        2 
   2  chr2_68893971   Sample    G    T        1      2        2 
   2  chr2_68899910     AAsi    A    G        1      2        2 
   2  chr2_68899910     AKia    A    G        0      0        2 
   2  chr2_68899910     AOna    A    G        0      0        2 
   2  chr2_68899910     ASom    A    G        1      2        2 
   2  chr2_68899910     HCab    A    G        0      0        2 
   2  chr2_68899910     HPrz    A    G        0      0        2 
   2  chr2_68899910     ZBoe    A    G        0      0        2 
   2  chr2_68899910     ZGre    A    G        0      0        2 
   2  chr2_68899910     ZHar    A    G        0      0        2 
   2  chr2_68899910   Sample    A    G        0      0        2 
   2  chr2_68904410     AAsi    C    T        0      0        2 
   2  chr2_68904410     AKia    C    T        0      0        2 
   2  chr2_68904410     AOna    C    T        0      0        2 
   2  chr2_68904410     ASom    C    T        0      0        2 
   2  chr2_68904410     HCab    C    T        0      0        2 
   2  chr2_68904410     HPrz    C    T        0      0        2 
   2  chr2_68904410     ZBoe    C    T      0.5      1        2 
   2  chr2_68904410     ZGre    C    T        0      0        2 
   2  chr2_68904410     ZHar    C    T        0      0        2 
   2  chr2_68904410   Sample    C    T        0      0        2 
   2  chr2_68907416     AAsi    C    T        0      0        2 
   2  chr2_68907416     AKia    C    T        0      0        2 
   2  chr2_68907416     AOna    C    T        0      0        2 
   2  chr2_68907416     ASom    C    T        0      0        2 
   2  chr2_68907416     HCab    C    T        1      2        2 
   2  chr2_68907416     HPrz    C    T        1      2        2 
   2  chr2_68907416     ZBoe    C    T        0      0        2 
   2  chr2_68907416     ZGre    C    T        0      0        2 
   2  chr2_68907416     ZHar    C    T        0      0        2 
   2  chr2_68907416   Sample    C    T        1      2        2 
   2  chr2_68926610     AAsi    G    A        0      0        2 
   2  chr2_68926610     AKia    G    A        0      0        2 
   2  chr2_68926610     AOna    G    A        0      0        2 
   2  chr2_68926610     ASom    G    A        0      0        2 
   2  chr2_68926610     HCab    G    A        1      2        2 
   2  chr2_68926610     HPrz    G    A        1      2        2 
   2  chr2_68926610     ZBoe    G    A        0      0        2 
   2  chr2_68926610     ZGre    G    A        0      0        2 
   2  chr2_68926610     ZHar    G    A        0      0        2 
   2  chr2_68926610   Sample    G    A        1      2        2 
   2  chr2_68932241     AAsi    C    T        0      0        2 
   2  chr2_68932241     AKia    C    T        0      0        2 
   2  chr2_68932241     AOna    C    T        0      0        2 
   2  chr2_68932241     ASom    C    T        0      0        2 
   2  chr2_68932241     HCab    C    T        0      0        2 
   2  chr2_68932241     HPrz    C    T      0.5      1        2 
   2  chr2_68932241     ZBoe    C    T        0      0        2 
   2  chr2_68932241     ZGre    C    T        0      0        2 
   2  chr2_68932241     ZHar    C    T        0      0        2 
   2  chr2_68932241   Sample    C    T        0      0        2 
   2  chr2_68933525     AAsi    A    C        0      0        2 
   2  chr2_68933525     AKia    A    C        0      0        2 
   2  chr2_68933525     AOna    A    C        0      0        2 
   2  chr2_68933525     ASom    A    C        0      0        2 
   2  chr2_68933525     HCab    A    C        0      0        2 
   2  chr2_68933525     HPrz    A    C        0      0        2 
   2  chr2_68933525     ZBoe    A    C        0      0        2 
   2  chr2_68933525     ZGre    A    C        1      2        2 
   2  chr2_68933525     ZHar    A    C        0      0        2 
   2  chr2_68933525   Sample    A    C        0      0        2 
   2  chr2_68933700     AAsi    G    T        0      0        2 
   2  chr2_68933700     AKia    G    T        0      0        2 
   2  chr2_68933700     AOna    G    T        0      0        2 
   2  chr2_68933700     ASom    G    T      0.5      1        2 
   2  chr2_68933700     HCab    G    T        0      0        2 
   2  chr2_68933700     HPrz    G    T        0      0        2 
   2  chr2_68933700     ZBoe    G    T        0      0        2 
   2  chr2_68933700     ZGre    G    T        0      0        2 
   2  chr2_68933700     ZHar    G    T        0      0        2 
   2  chr2_68933700   Sample    G    T        0      0        2 
   2  chr2_68939934     AAsi    C    T        0      0        2 
   2  chr2_68939934     AKia    C    T        0      0        2 
   2  chr2_68939934     AOna    C    T        0      0        2 
   2  chr2_68939934     ASom    C    T        0      0        2 
   2  chr2_68939934     HCab    C    T        0      0        2 
   2  chr2_68939934     HPrz    C    T        0      0        2 
   2  chr2_68939934     ZBoe    C    T        0      0        2 
   2  chr2_68939934     ZGre    C    T        1      2        2 
   2  chr2_68939934     ZHar    C    T        0      0        2 
   2  chr2_68939934   Sample    C    T        0      0        2 
   2  chr2_68951045     AAsi    T    C        0      0        2 
   2  chr2_68951045     AKia    T    C        1      2        2 
   2  chr2_68951045     AOna    T    C        1      2        2 
   2  chr2_68951045     ASom    T    C        0      0        2 
   2  chr2_68951045     HCab    T    C        0      0        2 
   2  chr2_68951045     HPrz    T    C        0      0        2 
   2  chr2_68951045     ZBoe    T    C        0      0        2 
   2  chr2_68951045     ZGre    T    C        0      0        2 
   2  chr2_68951045     ZHar    T    C        0      0        2 
   2  chr2_68951045   Sample    T    C        0      0        2 
   2  chr2_68954699     AAsi    A    G        0      0        2 
   2  chr2_68954699     AKia    A    G        0      0        2 
   2  chr2_68954699     AOna    A    G        0      0        2 
   2  chr2_68954699     ASom    A    G        0      0        2 
   2  chr2_68954699     HCab    A    G        0      0        2 
   2  chr2_68954699     HPrz    A    G        0      0        2 
   2  chr2_68954699     ZBoe    A    G        1      2        2 
   2  chr2_68954699     ZGre    A    G        0      0        2 
   2  chr2_68954699     ZHar    A    G        0      0        2 
   2  chr2_68954699   Sample    A    G        0      0        2 
   2  chr2_68959524     AAsi    T    C        1      2        2 
   2  chr2_68959524     AKia    T    C        0      0        2 
   2  chr2_68959524     AOna    T    C        0      0        2 
   2  chr2_68959524     ASom    T    C        1      2        2 
   2  chr2_68959524     HCab    T    C        0      0        2 
   2  chr2_68959524     HPrz    T    C        0      0        2 
   2  chr2_68959524     ZBoe    T    C        1      2        2 
   2  chr2_68959524     ZGre    T    C        0      0        2 
   2  chr2_68959524     ZHar    T    C        1      2        2 
   2  chr2_68959524   Sample    T    C        0      0        2 
   2  chr2_68966067     AAsi    G    A        0      0        2 
   2  chr2_68966067     AKia    G    A        0      0        2 
   2  chr2_68966067     AOna    G    A        0      0        2 
   2  chr2_68966067     ASom    G    A      0.5      1        2 
   2  chr2_68966067     HCab    G    A        0      0        2 
   2  chr2_68966067     HPrz    G    A        0      0        2 
   2  chr2_68966067     ZBoe    G    A        0      0        2 
   2  chr2_68966067     ZGre    G    A        0      0        2 
   2  chr2_68966067     ZHar    G    A        0      0        2 
   2  chr2_68966067   Sample    G    A        0      0        2 
   2  chr2_68969169     AAsi    G    A        0      0        2 
   2  chr2_68969169     AKia    G    A        0      0        2 
   2  chr2_68969169     AOna    G    A        0      0        2 
   2  chr2_68969169     ASom    G    A        0      0        2 
   2  chr2_68969169     HCab    G    A        1      2        2 
   2  chr2_68969169     HPrz    G    A        1      2        2 
   2  chr2_68969169     ZBoe    G    A        0      0        2 
   2  chr2_68969169     ZGre    G    A        0      0        2 
   2  chr2_68969169     ZHar    G    A        0      0        2 
   2  chr2_68969169   Sample    G    A        1      2        2 
   2  chr2_68970921     AAsi    A    G        0      0        2 
   2  chr2_68970921     AKia    A    G        0      0        2 
   2  chr2_68970921     AOna    A    G        0      0        2 
   2  chr2_68970921     ASom    A    G        0      0        2 
   2  chr2_68970921     HCab    A    G        1      2        2 
   2  chr2_68970921     HPrz    A    G        1      2        2 
   2  chr2_68970921     ZBoe    A    G        0      0        2 
   2  chr2_68970921     ZGre    A    G        0      0        2 
   2  chr2_68970921     ZHar    A    G        0      0        2 
   2  chr2_68970921   Sample    A    G        1      2        2 
   2  chr2_68992524     AAsi    T    C        0      0        2 
   2  chr2_68992524     AKia    T    C        1      2        2 
   2  chr2_68992524     AOna    T    C        1      2        2 
   2  chr2_68992524     ASom    T    C        0      0        2 
   2  chr2_68992524     HCab    T    C        0      0        2 
   2  chr2_68992524     HPrz    T    C        0      0        2 
   2  chr2_68992524     ZBoe    T    C        0      0        2 
   2  chr2_68992524     ZGre    T    C        0      0        2 
   2  chr2_68992524     ZHar    T    C        0      0        2 
   2  chr2_68992524   Sample    T    C        0      0        2 
   2  chr2_68992546     AAsi    A    G        0      0        2 
   2  chr2_68992546     AKia    A    G      0.5      1        2 
   2  chr2_68992546     AOna    A    G      0.5      1        2 
   2  chr2_68992546     ASom    A    G        0      0        2 
   2  chr2_68992546     HCab    A    G        0      0        2 
   2  chr2_68992546     HPrz    A    G        0      0        2 
   2  chr2_68992546     ZBoe    A    G        0      0        2 
   2  chr2_68992546     ZGre    A    G        0      0        2 
   2  chr2_68992546     ZHar    A    G        0      0        2 
   2  chr2_68992546   Sample    A    G        0      0        2 
   2  chr2_68994032     AAsi    T    A        0      0        2 
   2  chr2_68994032     AKia    T    A        0      0        2 
   2  chr2_68994032     AOna    T    A        0      0        2 
   2  chr2_68994032     ASom    T    A      0.5      1        2 
   2  chr2_68994032     HCab    T    A        0      0        2 
   2  chr2_68994032     HPrz    T    A        0      0        2 
   2  chr2_68994032     ZBoe    T    A        0      0        2 
   2  chr2_68994032     ZGre    T    A        0      0        2 
   2  chr2_68994032     ZHar    T    A        0      0        2 
   2  chr2_68994032   Sample    T    A        0      0        2 
   2  chr2_68997470     AAsi    G    C        0      0        2 
   2  chr2_68997470     AKia    G    C        0      0        2 
   2  chr2_68997470     AOna    G    C        0      0        2 
   2  chr2_68997470     ASom    G    C        0      0        2 
   2  chr2_68997470     HCab    G    C        0      0        2 
   2  chr2_68997470     HPrz    G    C        0      0        2 
   2  chr2_68997470     ZBoe    G    C        0      0        2 
   2  chr2_68997470     ZGre    G    C        1      2        2 
   2  chr2_68997470     ZHar    G    C        0      0        2 
   2  chr2_68997470   Sample    G    C        0      0        2 
   2  chr2_69009352     AAsi    A    C        0      0        2 
   2  chr2_69009352     AKia    A    C        0      0        2 
   2  chr2_69009352     AOna    A    C        0      0        2 
   2  chr2_69009352     ASom    A    C        0      0        2 
   2  chr2_69009352     HCab    A    C        0      0        2 
   2  chr2_69009352     HPrz    A    C        0      0        2 
   2  chr2_69009352     ZBoe    A    C        0      0        2 
   2  chr2_69009352     ZGre    A    C        1      2        2 
   2  chr2_69009352     ZHar    A    C        0      0        2 
   2  chr2_69009352   Sample    A    C        0      0        2 
   2  chr2_69011067     AAsi    C    A        0      0        2 
   2  chr2_69011067     AKia    C    A        0      0        2 
   2  chr2_69011067     AOna    C    A        0      0        2 
   2  chr2_69011067     ASom    C    A        0      0        2 
   2  chr2_69011067     HCab    C    A      0.5      1        2 
   2  chr2_69011067     HPrz    C    A        0      0        2 
   2  chr2_69011067     ZBoe    C    A        0      0        2 
   2  chr2_69011067     ZGre    C    A        0      0        2 
   2  chr2_69011067     ZHar    C    A        0      0        2 
   2  chr2_69011067   Sample    C    A        0      0        2 
   2  chr2_69024344     AAsi    A    G        0      0        2 
   2  chr2_69024344     AKia    A    G        0      0        2 
   2  chr2_69024344     AOna    A    G        0      0        2 
   2  chr2_69024344     ASom    A    G        0      0        2 
   2  chr2_69024344     HCab    A    G        1      2        2 
   2  chr2_69024344     HPrz    A    G        1      2        2 
   2  chr2_69024344     ZBoe    A    G        0      0        2 
   2  chr2_69024344     ZGre    A    G        0      0        2 
   2  chr2_69024344     ZHar    A    G        0      0        2 
   2  chr2_69024344   Sample    A    G        1      2        2 
   2  chr2_69028282     AAsi    T    C        0      0        2 
   2  chr2_69028282     AKia    T    C      0.5      1        2 
   2  chr2_69028282     AOna    T    C        0      0        2 
   2  chr2_69028282     ASom    T    C        0      0        2 
   2  chr2_69028282     HCab    T    C        0      0        2 
   2  chr2_69028282     HPrz    T    C        0      0        2 
   2  chr2_69028282     ZBoe    T    C        0      0        2 
   2  chr2_69028282     ZGre    T    C        0      0        2 
   2  chr2_69028282     ZHar    T    C        0      0        2 
   2  chr2_69028282   Sample    T    C        0      0        2 
   2  chr2_69042246     AAsi    T    G        0      0        2 
   2  chr2_69042246     AKia    T    G        0      0        2 
   2  chr2_69042246     AOna    T    G        0      0        2 
   2  chr2_69042246     ASom    T    G        0      0        2 
   2  chr2_69042246     HCab    T    G        0      0        2 
   2  chr2_69042246     HPrz    T    G        0      0        2 
   2  chr2_69042246     ZBoe    T    G        0      0        2 
   2  chr2_69042246     ZGre    T    G        0      0        2 
   2  chr2_69042246     ZHar    T    G        1      2        2 
   2  chr2_69042246   Sample    T    G        0      0        2 
   2  chr2_69066156     AAsi    C    T        0      0        2 
   2  chr2_69066156     AKia    C    T        0      0        2 
   2  chr2_69066156     AOna    C    T        0      0        2 
   2  chr2_69066156     ASom    C    T        0      0        2 
   2  chr2_69066156     HCab    C    T        0      0        2 
   2  chr2_69066156     HPrz    C    T        0      0        2 
   2  chr2_69066156     ZBoe    C    T      0.5      1        2 
   2  chr2_69066156     ZGre    C    T        0      0        2 
   2  chr2_69066156     ZHar    C    T        0      0        2 
   2  chr2_69066156   Sample    C    T        0      0        2 
   2  chr2_69074047     AAsi    G    C        0      0        2 
   2  chr2_69074047     AKia    G    C        0      0        2 
   2  chr2_69074047     AOna    G    C        0      0        2 
   2  chr2_69074047     ASom    G    C        0      0        2 
   2  chr2_69074047     HCab    G    C        1      2        2 
   2  chr2_69074047     HPrz    G    C        1      2        2 
   2  chr2_69074047     ZBoe    G    C        0      0        2 
   2  chr2_69074047     ZGre    G    C        0      0        2 
   2  chr2_69074047     ZHar    G    C        0      0        2 
   2  chr2_69074047   Sample    G    C        1      2        2 
   2  chr2_69074780     AAsi    A    C        1      2        2 
   2  chr2_69074780     AKia    A    C        0      0        2 
   2  chr2_69074780     AOna    A    C        0      0        2 
   2  chr2_69074780     ASom    A    C        1      2        2 
   2  chr2_69074780     HCab    A    C        0      0        2 
   2  chr2_69074780     HPrz    A    C        0      0        2 
   2  chr2_69074780     ZBoe    A    C        0      0        2 
   2  chr2_69074780     ZGre    A    C        0      0        2 
   2  chr2_69074780     ZHar    A    C        0      0        2 
   2  chr2_69074780   Sample    A    C        0      0        2 
   2  chr2_69076569     AAsi    G    T        0      0        2 
   2  chr2_69076569     AKia    G    T        0      0        2 
   2  chr2_69076569     AOna    G    T        0      0        2 
   2  chr2_69076569     ASom    G    T        0      0        2 
   2  chr2_69076569     HCab    G    T        0      0        2 
   2  chr2_69076569     HPrz    G    T        0      0        2 
   2  chr2_69076569     ZBoe    G    T        0      0        2 
   2  chr2_69076569     ZGre    G    T        0      0        2 
   2  chr2_69076569     ZHar    G    T        1      2        2 
   2  chr2_69076569   Sample    G    T        0      0        2 
   2  chr2_69080694     AAsi    C    G        1      2        2 
   2  chr2_69080694     AKia    C    G        0      0        2 
   2  chr2_69080694     AOna    C    G        0      0        2 
   2  chr2_69080694     ASom    C    G        1      2        2 
   2  chr2_69080694     HCab    C    G        0      0        2 
   2  chr2_69080694     HPrz    C    G        0      0        2 
   2  chr2_69080694     ZBoe    C    G        0      0        2 
   2  chr2_69080694     ZGre    C    G        0      0        2 
   2  chr2_69080694     ZHar    C    G        0      0        2 
   2  chr2_69080694   Sample    C    G        0      0        2 
   2  chr2_69101581     AAsi    C    T        0      0        2 
   2  chr2_69101581     AKia    C    T        0      0        2 
   2  chr2_69101581     AOna    C    T        0      0        2 
   2  chr2_69101581     ASom    C    T        0      0        2 
   2  chr2_69101581     HCab    C    T        0      0        2 
   2  chr2_69101581     HPrz    C    T        0      0        2 
   2  chr2_69101581     ZBoe    C    T        0      0        2 
   2  chr2_69101581     ZGre    C    T        0      0        2 
   2  chr2_69101581     ZHar    C    T        1      2        2 
   2  chr2_69101581   Sample    C    T        0      0        2 
   2  chr2_69103222     AAsi    C    T        0      0        2 
   2  chr2_69103222     AKia    C    T        0      0        2 
   2  chr2_69103222     AOna    C    T        0      0        2 
   2  chr2_69103222     ASom    C    T        0      0        2 
   2  chr2_69103222     HCab    C    T        0      0        2 
   2  chr2_69103222     HPrz    C    T        0      0        2 
   2  chr2_69103222     ZBoe    C    T        0      0        2 
   2  chr2_69103222     ZGre    C    T        0      0        2 
   2  chr2_69103222     ZHar    C    T      0.5      1        2 
   2  chr2_69103222   Sample    C    T        0      0        2 
   2  chr2_69103538     AAsi    C    A      0.5      1        2 
   2  chr2_69103538     AKia    C    A        0      0        2 
   2  chr2_69103538     AOna    C    A        0      0        2 
   2  chr2_69103538     ASom    C    A        0      0        2 
   2  chr2_69103538     HCab    C    A        0      0        2 
   2  chr2_69103538     HPrz    C    A        0      0        2 
   2  chr2_69103538     ZBoe    C    A        0      0        2 
   2  chr2_69103538     ZGre    C    A        0      0        2 
   2  chr2_69103538     ZHar    C    A        0      0        2 
   2  chr2_69103538   Sample    C    A        0      0        2 
   2  chr2_69104502     AAsi    G    T        0      0        2 
   2  chr2_69104502     AKia    G    T        0      0        2 
   2  chr2_69104502     AOna    G    T        0      0        2 
   2  chr2_69104502     ASom    G    T        0      0        2 
   2  chr2_69104502     HCab    G    T        0      0        2 
   2  chr2_69104502     HPrz    G    T        0      0        2 
   2  chr2_69104502     ZBoe    G    T        0      0        2 
   2  chr2_69104502     ZGre    G    T      0.5      1        2 
   2  chr2_69104502     ZHar    G    T        0      0        2 
   2  chr2_69104502   Sample    G    T        0      0        2 
   2  chr2_69111246     AAsi    A    G        1      2        2 
   2  chr2_69111246     AKia    A    G        0      0        2 
   2  chr2_69111246     AOna    A    G        0      0        2 
   2  chr2_69111246     ASom    A    G        1      2        2 
   2  chr2_69111246     HCab    A    G        0      0        2 
   2  chr2_69111246     HPrz    A    G        0      0        2 
   2  chr2_69111246     ZBoe    A    G        0      0        2 
   2  chr2_69111246     ZGre    A    G        0      0        2 
   2  chr2_69111246     ZHar    A    G        0      0        2 
   2  chr2_69111246   Sample    A    G        0      0        2 
   2  chr2_69113623     AAsi    C    T      0.5      1        2 
   2  chr2_69113623     AKia    C    T        0      0        2 
   2  chr2_69113623     AOna    C    T        0      0        2 
   2  chr2_69113623     ASom    C    T      0.5      1        2 
   2  chr2_69113623     HCab    C    T        0      0        2 
   2  chr2_69113623     HPrz    C    T        0      0        2 
   2  chr2_69113623     ZBoe    C    T        0      0        2 
   2  chr2_69113623     ZGre    C    T        0      0        2 
   2  chr2_69113623     ZHar    C    T        0      0        2 
   2  chr2_69113623   Sample    C    T        0      0        2 
   2  chr2_69115581     AAsi    T    C        0      0        2 
   2  chr2_69115581     AKia    T    C      0.5      1        2 
   2  chr2_69115581     AOna    T    C      0.5      1        2 
   2  chr2_69115581     ASom    T    C        0      0        2 
   2  chr2_69115581     HCab    T    C        0      0        2 
   2  chr2_69115581     HPrz    T    C        0      0        2 
   2  chr2_69115581     ZBoe    T    C        0      0        2 
   2  chr2_69115581     ZGre    T    C        0      0        2 
   2  chr2_69115581     ZHar    T    C        0      0        2 
   2  chr2_69115581   Sample    T    C        0      0        2 
   2  chr2_69115921     AAsi    T    G        0      0        2 
   2  chr2_69115921     AKia    T    G      0.5      1        2 
   2  chr2_69115921     AOna    T    G      0.5      1        2 
   2  chr2_69115921     ASom    T    G        0      0        2 
   2  chr2_69115921     HCab    T    G        0      0        2 
   2  chr2_69115921     HPrz    T    G        0      0        2 
   2  chr2_69115921     ZBoe    T    G        0      0        2 
   2  chr2_69115921     ZGre    T    G        0      0        2 
   2  chr2_69115921     ZHar    T    G        0      0        2 
   2  chr2_69115921   Sample    T    G        0      0        2 
   2  chr2_69120218     AAsi    G    A        0      0        2 
   2  chr2_69120218     AKia    G    A        0      0        2 
   2  chr2_69120218     AOna    G    A        0      0        2 
   2  chr2_69120218     ASom    G    A        0      0        2 
   2  chr2_69120218     HCab    G    A        1      2        2 
   2  chr2_69120218     HPrz    G    A        1      2        2 
   2  chr2_69120218     ZBoe    G    A        0      0        2 
   2  chr2_69120218     ZGre    G    A        0      0        2 
   2  chr2_69120218     ZHar    G    A        0      0        2 
   2  chr2_69120218   Sample    G    A        1      2        2 
   2  chr2_69130989     AAsi    T    G        1      2        2 
   2  chr2_69130989     AKia    T    G        0      0        2 
   2  chr2_69130989     AOna    T    G        0      0        2 
   2  chr2_69130989     ASom    T    G        0      0        2 
   2  chr2_69130989     HCab    T    G        0      0        2 
   2  chr2_69130989     HPrz    T    G        0      0        2 
   2  chr2_69130989     ZBoe    T    G        0      0        2 
   2  chr2_69130989     ZGre    T    G        0      0        2 
   2  chr2_69130989     ZHar    T    G        0      0        2 
   2  chr2_69130989   Sample    T    G        0      0        2 
   2  chr2_69132976     AAsi    C    G        0      0        2 
   2  chr2_69132976     AKia    C    G        0      0        2 
   2  chr2_69132976     AOna    C    G      0.5      1        2 
   2  chr2_69132976     ASom    C    G        0      0        2 
   2  chr2_69132976     HCab    C    G        0      0        2 
   2  chr2_69132976     HPrz    C    G        0      0        2 
   2  chr2_69132976     ZBoe    C    G        0      0        2 
   2  chr2_69132976     ZGre    C    G        0      0        2 
   2  chr2_69132976     ZHar    C    G        0      0        2 
   2  chr2_69132976   Sample    C    G        0      0        2 
   2  chr2_69134986     AAsi    T    C        0      0        2 
   2  chr2_69134986     AKia    T    C        0      0        2 
   2  chr2_69134986     AOna    T    C        0      0        2 
   2  chr2_69134986     ASom    T    C        0      0        2 
   2  chr2_69134986     HCab    T    C        0      0        2 
   2  chr2_69134986     HPrz    T    C        0      0        2 
   2  chr2_69134986     ZBoe    T    C        0      0        2 
   2  chr2_69134986     ZGre    T    C      0.5      1        2 
   2  chr2_69134986     ZHar    T    C        0      0        2 
   2  chr2_69134986   Sample    T    C        0      0        2 
   2  chr2_69136464     AAsi    C    T        0      0        2 
   2  chr2_69136464     AKia    C    T        0      0        2 
   2  chr2_69136464     AOna    C    T        0      0        2 
   2  chr2_69136464     ASom    C    T        0      0        2 
   2  chr2_69136464     HCab    C    T        0      0        2 
   2  chr2_69136464     HPrz    C    T      0.5      1        2 
   2  chr2_69136464     ZBoe    C    T        0      0        2 
   2  chr2_69136464     ZGre    C    T        0      0        2 
   2  chr2_69136464     ZHar    C    T        0      0        2 
   2  chr2_69136464   Sample    C    T        0      0        2 
   2  chr2_69143354     AAsi    A    G        1      2        2 
   2  chr2_69143354     AKia    A    G        0      0        2 
   2  chr2_69143354     AOna    A    G        0      0        2 
   2  chr2_69143354     ASom    A    G      0.5      1        2 
   2  chr2_69143354     HCab    A    G        0      0        2 
   2  chr2_69143354     HPrz    A    G        0      0        2 
   2  chr2_69143354     ZBoe    A    G        0      0        2 
   2  chr2_69143354     ZGre    A    G        0      0        2 
   2  chr2_69143354     ZHar    A    G        0      0        2 
   2  chr2_69143354   Sample    A    G        0      0        2 
   2  chr2_69146458     AAsi    C    G        0      0        2 
   2  chr2_69146458     AKia    C    G      0.5      1        2 
   2  chr2_69146458     AOna    C    G        0      0        2 
   2  chr2_69146458     ASom    C    G        0      0        2 
   2  chr2_69146458     HCab    C    G        0      0        2 
   2  chr2_69146458     HPrz    C    G        0      0        2 
   2  chr2_69146458     ZBoe    C    G        0      0        2 
   2  chr2_69146458     ZGre    C    G        0      0        2 
   2  chr2_69146458     ZHar    C    G        0      0        2 
   2  chr2_69146458   Sample    C    G        0      0        2 
   2  chr2_69146854     AAsi    T    A        1      2        2 
   2  chr2_69146854     AKia    T    A        0      0        2 
   2  chr2_69146854     AOna    T    A      0.5      1        2 
   2  chr2_69146854     ASom    T    A      0.5      1        2 
   2  chr2_69146854     HCab    T    A        0      0        2 
   2  chr2_69146854     HPrz    T    A        0      0        2 
   2  chr2_69146854     ZBoe    T    A        0      0        2 
   2  chr2_69146854     ZGre    T    A        0      0        2 
   2  chr2_69146854     ZHar    T    A        0      0        2 
   2  chr2_69146854   Sample    T    A        0      0        2 
   2  chr2_69153780     AAsi    C    T        0      0        2 
   2  chr2_69153780     AKia    C    T        0      0        2 
   2  chr2_69153780     AOna    C    T        0      0        2 
   2  chr2_69153780     ASom    C    T        0      0        2 
   2  chr2_69153780     HCab    C    T        0      0        2 
   2  chr2_69153780     HPrz    C    T        0      0        2 
   2  chr2_69153780     ZBoe    C    T        0      0        2 
   2  chr2_69153780     ZGre    C    T        0      0        2 
   2  chr2_69153780     ZHar    C    T        1      2        2 
   2  chr2_69153780   Sample    C    T        0      0        2 
   2  chr2_69154288     AAsi    T    C        1      2        2 
   2  chr2_69154288     AKia    T    C        0      0        2 
   2  chr2_69154288     AOna    T    C        0      0        2 
   2  chr2_69154288     ASom    T    C      0.5      1        2 
   2  chr2_69154288     HCab    T    C        0      0        2 
   2  chr2_69154288     HPrz    T    C        0      0        2 
   2  chr2_69154288     ZBoe    T    C        0      0        2 
   2  chr2_69154288     ZGre    T    C        0      0        2 
   2  chr2_69154288     ZHar    T    C        0      0        2 
   2  chr2_69154288   Sample    T    C        0      0        2 
   2  chr2_69167082     AAsi    A    C        1      2        2 
   2  chr2_69167082     AKia    A    C        0      0        2 
   2  chr2_69167082     AOna    A    C        0      0        2 
   2  chr2_69167082     ASom    A    C        0      0        2 
   2  chr2_69167082     HCab    A    C        0      0        2 
   2  chr2_69167082     HPrz    A    C        0      0        2 
   2  chr2_69167082     ZBoe    A    C        0      0        2 
   2  chr2_69167082     ZGre    A    C        0      0        2 
   2  chr2_69167082     ZHar    A    C        0      0        2 
   2  chr2_69167082   Sample    A    C        0      0        2 
   2  chr2_69170931     AAsi    A    G        0      0        2 
   2  chr2_69170931     AKia    A    G        0      0        2 
   2  chr2_69170931     AOna    A    G        0      0        2 
   2  chr2_69170931     ASom    A    G        0      0        2 
   2  chr2_69170931     HCab    A    G        0      0        2 
   2  chr2_69170931     HPrz    A    G        0      0        2 
   2  chr2_69170931     ZBoe    A    G      0.5      1        2 
   2  chr2_69170931     ZGre    A    G        0      0        2 
   2  chr2_69170931     ZHar    A    G        0      0        2 
   2  chr2_69170931   Sample    A    G        0      0        2 
   2  chr2_69172377     AAsi    C    T        0      0        2 
   2  chr2_69172377     AKia    C    T        1      2        2 
   2  chr2_69172377     AOna    C    T        0      0        2 
   2  chr2_69172377     ASom    C    T        0      0        2 
   2  chr2_69172377     HCab    C    T        0      0        2 
   2  chr2_69172377     HPrz    C    T        0      0        2 
   2  chr2_69172377     ZBoe    C    T        0      0        2 
   2  chr2_69172377     ZGre    C    T        0      0        2 
   2  chr2_69172377     ZHar    C    T        0      0        2 
   2  chr2_69172377   Sample    C    T        0      0        2 
   2  chr2_69172947     AAsi    G    A        0      0        2 
   2  chr2_69172947     AKia    G    A        0      0        2 
   2  chr2_69172947     AOna    G    A        0      0        2 
   2  chr2_69172947     ASom    G    A        0      0        2 
   2  chr2_69172947     HCab    G    A        0      0        2 
   2  chr2_69172947     HPrz    G    A        0      0        2 
   2  chr2_69172947     ZBoe    G    A      0.5      1        2 
   2  chr2_69172947     ZGre    G    A        0      0        2 
   2  chr2_69172947     ZHar    G    A        0      0        2 
   2  chr2_69172947   Sample    G    A        0      0        2 
   2  chr2_69175424     AAsi    A    G        0      0        2 
   2  chr2_69175424     AKia    A    G        0      0        2 
   2  chr2_69175424     AOna    A    G      0.5      1        2 
   2  chr2_69175424     ASom    A    G        0      0        2 
   2  chr2_69175424     HCab    A    G        0      0        2 
   2  chr2_69175424     HPrz    A    G        0      0        2 
   2  chr2_69175424     ZBoe    A    G        0      0        2 
   2  chr2_69175424     ZGre    A    G        0      0        2 
   2  chr2_69175424     ZHar    A    G        0      0        2 
   2  chr2_69175424   Sample    A    G        0      0        2 
   2  chr2_69180578     AAsi    C    T        0      0        2 
   2  chr2_69180578     AKia    C    T        0      0        2 
   2  chr2_69180578     AOna    C    T        0      0        2 
   2  chr2_69180578     ASom    C    T        0      0        2 
   2  chr2_69180578     HCab    C    T      0.5      1        2 
   2  chr2_69180578     HPrz    C    T        1      2        2 
   2  chr2_69180578     ZBoe    C    T        0      0        2 
   2  chr2_69180578     ZGre    C    T        0      0        2 
   2  chr2_69180578     ZHar    C    T        0      0        2 
   2  chr2_69180578   Sample    C    T        1      2        2 
   2  chr2_69184594     AAsi    G    A        0      0        2 
   2  chr2_69184594     AKia    G    A        0      0        2 
   2  chr2_69184594     AOna    G    A        0      0        2 
   2  chr2_69184594     ASom    G    A        0      0        2 
   2  chr2_69184594     HCab    G    A        1      2        2 
   2  chr2_69184594     HPrz    G    A        1      2        2 
   2  chr2_69184594     ZBoe    G    A        0      0        2 
   2  chr2_69184594     ZGre    G    A        0      0        2 
   2  chr2_69184594     ZHar    G    A        0      0        2 
   2  chr2_69184594   Sample    G    A        1      2        2 
   2  chr2_69196647     AAsi    C    T      0.5      1        2 
   2  chr2_69196647     AKia    C    T        0      0        2 
   2  chr2_69196647     AOna    C    T        0      0        2 
   2  chr2_69196647     ASom    C    T        1      2        2 
   2  chr2_69196647     HCab    C    T        0      0        2 
   2  chr2_69196647     HPrz    C    T        0      0        2 
   2  chr2_69196647     ZBoe    C    T        0      0        2 
   2  chr2_69196647     ZGre    C    T        0      0        2 
   2  chr2_69196647     ZHar    C    T        0      0        2 
   2  chr2_69196647   Sample    C    T        0      0        2 
   2  chr2_69202043     AAsi    G    A        0      0        2 
   2  chr2_69202043     AKia    G    A        0      0        2 
   2  chr2_69202043     AOna    G    A        0      0        2 
   2  chr2_69202043     ASom    G    A        0      0        2 
   2  chr2_69202043     HCab    G    A        1      2        2 
   2  chr2_69202043     HPrz    G    A        1      2        2 
   2  chr2_69202043     ZBoe    G    A        0      0        2 
   2  chr2_69202043     ZGre    G    A        0      0        2 
   2  chr2_69202043     ZHar    G    A        0      0        2 
   2  chr2_69202043   Sample    G    A        1      2        2 
   2  chr2_69210234     AAsi    C    A        0      0        2 
   2  chr2_69210234     AKia    C    A        0      0        2 
   2  chr2_69210234     AOna    C    A        0      0        2 
   2  chr2_69210234     ASom    C    A        0      0        2 
   2  chr2_69210234     HCab    C    A        1      2        2 
   2  chr2_69210234     HPrz    C    A        1      2        2 
   2  chr2_69210234     ZBoe    C    A        0      0        2 
   2  chr2_69210234     ZGre    C    A        0      0        2 
   2  chr2_69210234     ZHar    C    A        0      0        2 
   2  chr2_69210234   Sample    C    A        1      2        2 
   2  chr2_69224872     AAsi    C    A        0      0        2 
   2  chr2_69224872     AKia    C    A        0      0        2 
   2  chr2_69224872     AOna    C    A        0      0        2 
   2  chr2_69224872     ASom    C    A        0      0        2 
   2  chr2_69224872     HCab    C    A        1      2        2 
   2  chr2_69224872     HPrz    C    A        1      2        2 
   2  chr2_69224872     ZBoe    C    A        0      0        2 
   2  chr2_69224872     ZGre    C    A        0      0        2 
   2  chr2_69224872     ZHar    C    A        0      0        2 
   2  chr2_69224872   Sample    C    A        1      2        2 
   2  chr2_69230407     AAsi    A    C        0      0        2 
   2  chr2_69230407     AKia    A    C        0      0        2 
   2  chr2_69230407     AOna    A    C        0      0        2 
   2  chr2_69230407     ASom    A    C        0      0        2 
   2  chr2_69230407     HCab    A    C        1      2        2 
   2  chr2_69230407     HPrz    A    C        1      2        2 
   2  chr2_69230407     ZBoe    A    C        0      0        2 
   2  chr2_69230407     ZGre    A    C        0      0        2 
   2  chr2_69230407     ZHar    A    C        0      0        2 
   2  chr2_69230407   Sample    A    C        1      2        2 
   2  chr2_69233763     AAsi    A    G        0      0        2 
   2  chr2_69233763     AKia    A    G        0      0        2 
   2  chr2_69233763     AOna    A    G        0      0        2 
   2  chr2_69233763     ASom    A    G        0      0        2 
   2  chr2_69233763     HCab    A    G        0      0        2 
   2  chr2_69233763     HPrz    A    G        0      0        2 
   2  chr2_69233763     ZBoe    A    G      0.5      1        2 
   2  chr2_69233763     ZGre    A    G        0      0        2 
   2  chr2_69233763     ZHar    A    G        0      0        2 
   2  chr2_69233763   Sample    A    G        0      0        2 
   2  chr2_69241993     AAsi    A    G        0      0        2 
   2  chr2_69241993     AKia    A    G        0      0        2 
   2  chr2_69241993     AOna    A    G        0      0        2 
   2  chr2_69241993     ASom    A    G        0      0        2 
   2  chr2_69241993     HCab    A    G        0      0        2 
   2  chr2_69241993     HPrz    A    G        0      0        2 
   2  chr2_69241993     ZBoe    A    G        0      0        2 
   2  chr2_69241993     ZGre    A    G        0      0        2 
   2  chr2_69241993     ZHar    A    G        1      2        2 
   2  chr2_69241993   Sample    A    G        0      0        2 
   2  chr2_69243348     AAsi    C    T        0      0        2 
   2  chr2_69243348     AKia    C    T        0      0        2 
   2  chr2_69243348     AOna    C    T        0      0        2 
   2  chr2_69243348     ASom    C    T        0      0        2 
   2  chr2_69243348     HCab    C    T        0      0        2 
   2  chr2_69243348     HPrz    C    T        0      0        2 
   2  chr2_69243348     ZBoe    C    T        0      0        2 
   2  chr2_69243348     ZGre    C    T      0.5      1        2 
   2  chr2_69243348     ZHar    C    T        0      0        2 
   2  chr2_69243348   Sample    C    T        0      0        2 
   2  chr2_69246185     AAsi    G    A        0      0        2 
   2  chr2_69246185     AKia    G    A        0      0        2 
   2  chr2_69246185     AOna    G    A        0      0        2 
   2  chr2_69246185     ASom    G    A        0      0        2 
   2  chr2_69246185     HCab    G    A        1      2        2 
   2  chr2_69246185     HPrz    G    A        1      2        2 
   2  chr2_69246185     ZBoe    G    A        0      0        2 
   2  chr2_69246185     ZGre    G    A        0      0        2 
   2  chr2_69246185     ZHar    G    A        0      0        2 
   2  chr2_69246185   Sample    G    A        1      2        2 
   2  chr2_69246729     AAsi    A    G        0      0        2 
   2  chr2_69246729     AKia    A    G        0      0        2 
   2  chr2_69246729     AOna    A    G        0      0        2 
   2  chr2_69246729     ASom    A    G      0.5      1        2 
   2  chr2_69246729     HCab    A    G        0      0        2 
   2  chr2_69246729     HPrz    A    G        0      0        2 
   2  chr2_69246729     ZBoe    A    G        0      0        2 
   2  chr2_69246729     ZGre    A    G        0      0        2 
   2  chr2_69246729     ZHar    A    G        0      0        2 
   2  chr2_69246729   Sample    A    G        0      0        2 
   2  chr2_69249484     AAsi    A    T        0      0        2 
   2  chr2_69249484     AKia    A    T        0      0        2 
   2  chr2_69249484     AOna    A    T        0      0        2 
   2  chr2_69249484     ASom    A    T        0      0        2 
   2  chr2_69249484     HCab    A    T        0      0        2 
   2  chr2_69249484     HPrz    A    T      0.5      1        2 
   2  chr2_69249484     ZBoe    A    T        0      0        2 
   2  chr2_69249484     ZGre    A    T        0      0        2 
   2  chr2_69249484     ZHar    A    T        0      0        2 
   2  chr2_69249484   Sample    A    T        0      0        2 
   2  chr2_69266971     AAsi    G    A        0      0        2 
   2  chr2_69266971     AKia    G    A        0      0        2 
   2  chr2_69266971     AOna    G    A        0      0        2 
   2  chr2_69266971     ASom    G    A        0      0        2 
   2  chr2_69266971     HCab    G    A      0.5      1        2 
   2  chr2_69266971     HPrz    G    A        0      0        2 
   2  chr2_69266971     ZBoe    G    A        0      0        2 
   2  chr2_69266971     ZGre    G    A        0      0        2 
   2  chr2_69266971     ZHar    G    A        0      0        2 
   2  chr2_69266971   Sample    G    A        0      0        2 
   2  chr2_69274833     AAsi    T    C        0      0        2 
   2  chr2_69274833     AKia    T    C        0      0        2 
   2  chr2_69274833     AOna    T    C        0      0        2 
   2  chr2_69274833     ASom    T    C        0      0        2 
   2  chr2_69274833     HCab    T    C        1      2        2 
   2  chr2_69274833     HPrz    T    C        1      2        2 
   2  chr2_69274833     ZBoe    T    C        0      0        2 
   2  chr2_69274833     ZGre    T    C        0      0        2 
   2  chr2_69274833     ZHar    T    C        0      0        2 
   2  chr2_69274833   Sample    T    C        1      2        2 
   2  chr2_69277436     AAsi    G    C      0.5      1        2 
   2  chr2_69277436     AKia    G    C        0      0        2 
   2  chr2_69277436     AOna    G    C        0      0        2 
   2  chr2_69277436     ASom    G    C        0      0        2 
   2  chr2_69277436     HCab    G    C        0      0        2 
   2  chr2_69277436     HPrz    G    C        0      0        2 
   2  chr2_69277436     ZBoe    G    C        0      0        2 
   2  chr2_69277436     ZGre    G    C        0      0        2 
   2  chr2_69277436     ZHar    G    C        0      0        2 
   2  chr2_69277436   Sample    G    C        0      0        2 
   2  chr2_69278143     AAsi    A    T        1      2        2 
   2  chr2_69278143     AKia    A    T        0      0        2 
   2  chr2_69278143     AOna    A    T        0      0        2 
   2  chr2_69278143     ASom    A    T        1      2        2 
   2  chr2_69278143     HCab    A    T        0      0        2 
   2  chr2_69278143     HPrz    A    T        0      0        2 
   2  chr2_69278143     ZBoe    A    T        0      0        2 
   2  chr2_69278143     ZGre    A    T        0      0        2 
   2  chr2_69278143     ZHar    A    T        0      0        2 
   2  chr2_69278143   Sample    A    T        0      0        2 
   2  chr2_69283267     AAsi    G    C        0      0        2 
   2  chr2_69283267     AKia    G    C        0      0        2 
   2  chr2_69283267     AOna    G    C        0      0        2 
   2  chr2_69283267     ASom    G    C        0      0        2 
   2  chr2_69283267     HCab    G    C        0      0        2 
   2  chr2_69283267     HPrz    G    C        0      0        2 
   2  chr2_69283267     ZBoe    G    C      0.5      1        2 
   2  chr2_69283267     ZGre    G    C        0      0        2 
   2  chr2_69283267     ZHar    G    C        0      0        2 
   2  chr2_69283267   Sample    G    C        0      0        2 
   2  chr2_69288742     AAsi    A    C        0      0        2 
   2  chr2_69288742     AKia    A    C        0      0        2 
   2  chr2_69288742     AOna    A    C        0      0        2 
   2  chr2_69288742     ASom    A    C        0      0        2 
   2  chr2_69288742     HCab    A    C        1      2        2 
   2  chr2_69288742     HPrz    A    C        1      2        2 
   2  chr2_69288742     ZBoe    A    C        0      0        2 
   2  chr2_69288742     ZGre    A    C        0      0        2 
   2  chr2_69288742     ZHar    A    C        0      0        2 
   2  chr2_69288742   Sample    A    C        1      2        2 
   2  chr2_69290515     AAsi    A    G        0      0        2 
   2  chr2_69290515     AKia    A    G        0      0        2 
   2  chr2_69290515     AOna    A    G        0      0        2 
   2  chr2_69290515     ASom    A    G        0      0        2 
   2  chr2_69290515     HCab    A    G        0      0        2 
   2  chr2_69290515     HPrz    A    G        0      0        2 
   2  chr2_69290515     ZBoe    A    G      0.5      1        2 
   2  chr2_69290515     ZGre    A    G        0      0        2 
   2  chr2_69290515     ZHar    A    G        0      0        2 
   2  chr2_69290515   Sample    A    G        0      0        2 
   2  chr2_69306535     AAsi    G    A      0.5      1        2 
   2  chr2_69306535     AKia    G    A        0      0        2 
   2  chr2_69306535     AOna    G    A        0      0        2 
   2  chr2_69306535     ASom    G    A        0      0        2 
   2  chr2_69306535     HCab    G    A        0      0        2 
   2  chr2_69306535     HPrz    G    A        0      0        2 
   2  chr2_69306535     ZBoe    G    A        0      0        2 
   2  chr2_69306535     ZGre    G    A        0      0        2 
   2  chr2_69306535     ZHar    G    A        0      0        2 
   2  chr2_69306535   Sample    G    A        0      0        2 
   2  chr2_69318761     AAsi    G    C        0      0        2 
   2  chr2_69318761     AKia    G    C        0      0        2 
   2  chr2_69318761     AOna    G    C        0      0        2 
   2  chr2_69318761     ASom    G    C        0      0        2 
   2  chr2_69318761     HCab    G    C        1      2        2 
   2  chr2_69318761     HPrz    G    C        1      2        2 
   2  chr2_69318761     ZBoe    G    C        0      0        2 
   2  chr2_69318761     ZGre    G    C        0      0        2 
   2  chr2_69318761     ZHar    G    C        0      0        2 
   2  chr2_69318761   Sample    G    C        1      2        2 
   2  chr2_69319380     AAsi    C    A        0      0        2 
   2  chr2_69319380     AKia    C    A        0      0        2 
   2  chr2_69319380     AOna    C    A        0      0        2 
   2  chr2_69319380     ASom    C    A        0      0        2 
   2  chr2_69319380     HCab    C    A        0      0        2 
   2  chr2_69319380     HPrz    C    A        0      0        2 
   2  chr2_69319380     ZBoe    C    A        1      2        2 
   2  chr2_69319380     ZGre    C    A        0      0        2 
   2  chr2_69319380     ZHar    C    A        0      0        2 
   2  chr2_69319380   Sample    C    A        0      0        2 
   2  chr2_69319555     AAsi    A    G        0      0        2 
   2  chr2_69319555     AKia    A    G        0      0        2 
   2  chr2_69319555     AOna    A    G        0      0        2 
   2  chr2_69319555     ASom    A    G        0      0        2 
   2  chr2_69319555     HCab    A    G        1      2        2 
   2  chr2_69319555     HPrz    A    G        1      2        2 
   2  chr2_69319555     ZBoe    A    G        0      0        2 
   2  chr2_69319555     ZGre    A    G        0      0        2 
   2  chr2_69319555     ZHar    A    G        0      0        2 
   2  chr2_69319555   Sample    A    G        1      2        2 
   2  chr2_69329173     AAsi    T    A        0      0        2 
   2  chr2_69329173     AKia    T    A        0      0        2 
   2  chr2_69329173     AOna    T    A        0      0        2 
   2  chr2_69329173     ASom    T    A        0      0        2 
   2  chr2_69329173     HCab    T    A        1      2        2 
   2  chr2_69329173     HPrz    T    A        1      2        2 
   2  chr2_69329173     ZBoe    T    A        0      0        2 
   2  chr2_69329173     ZGre    T    A        0      0        2 
   2  chr2_69329173     ZHar    T    A        0      0        2 
   2  chr2_69329173   Sample    T    A        1      2        2 
   2  chr2_69335758     AAsi    G    A        0      0        2 
   2  chr2_69335758     AKia    G    A        0      0        2 
   2  chr2_69335758     AOna    G    A        0      0        2 
   2  chr2_69335758     ASom    G    A        0      0        2 
   2  chr2_69335758     HCab    G    A        0      0        2 
   2  chr2_69335758     HPrz    G    A        0      0        2 
   2  chr2_69335758     ZBoe    G    A        0      0        2 
   2  chr2_69335758     ZGre    G    A        0      0        2 
   2  chr2_69335758     ZHar    G    A        1      2        2 
   2  chr2_69335758   Sample    G    A        0      0        2 
   2  chr2_69336677     AAsi    T    C        0      0        2 
   2  chr2_69336677     AKia    T    C        0      0        2 
   2  chr2_69336677     AOna    T    C        0      0        2 
   2  chr2_69336677     ASom    T    C      0.5      1        2 
   2  chr2_69336677     HCab    T    C        0      0        2 
   2  chr2_69336677     HPrz    T    C        0      0        2 
   2  chr2_69336677     ZBoe    T    C        0      0        2 
   2  chr2_69336677     ZGre    T    C        0      0        2 
   2  chr2_69336677     ZHar    T    C        0      0        2 
   2  chr2_69336677   Sample    T    C        0      0        2 
   2  chr2_69340910     AAsi    T    C        0      0        2 
   2  chr2_69340910     AKia    T    C        0      0        2 
   2  chr2_69340910     AOna    T    C        1      2        2 
   2  chr2_69340910     ASom    T    C        0      0        2 
   2  chr2_69340910     HCab    T    C        1      2        2 
   2  chr2_69340910     HPrz    T    C        1      2        2 
   2  chr2_69340910     ZBoe    T    C        0      0        2 
   2  chr2_69340910     ZGre    T    C        0      0        2 
   2  chr2_69340910     ZHar    T    C        0      0        2 
   2  chr2_69340910   Sample    T    C        1      2        2 
   2  chr2_69346839     AAsi    G    A        0      0        2 
   2  chr2_69346839     AKia    G    A        1      2        2 
   2  chr2_69346839     AOna    G    A        0      0        2 
   2  chr2_69346839     ASom    G    A        0      0        2 
   2  chr2_69346839     HCab    G    A        0      0        2 
   2  chr2_69346839     HPrz    G    A        0      0        2 
   2  chr2_69346839     ZBoe    G    A        0      0        2 
   2  chr2_69346839     ZGre    G    A        0      0        2 
   2  chr2_69346839     ZHar    G    A        0      0        2 
   2  chr2_69346839   Sample    G    A        0      0        2 
   2  chr2_69348395     AAsi    C    T        0      0        2 
   2  chr2_69348395     AKia    C    T        0      0        2 
   2  chr2_69348395     AOna    C    T      0.5      1        2 
   2  chr2_69348395     ASom    C    T        0      0        2 
   2  chr2_69348395     HCab    C    T        0      0        2 
   2  chr2_69348395     HPrz    C    T        0      0        2 
   2  chr2_69348395     ZBoe    C    T        0      0        2 
   2  chr2_69348395     ZGre    C    T        0      0        2 
   2  chr2_69348395     ZHar    C    T        0      0        2 
   2  chr2_69348395   Sample    C    T        0      0        2 
   2  chr2_69358730     AAsi    G    T        0      0        2 
   2  chr2_69358730     AKia    G    T        0      0        2 
   2  chr2_69358730     AOna    G    T        0      0        2 
   2  chr2_69358730     ASom    G    T        0      0        2 
   2  chr2_69358730     HCab    G    T      0.5      1        2 
   2  chr2_69358730     HPrz    G    T        0      0        2 
   2  chr2_69358730     ZBoe    G    T        0      0        2 
   2  chr2_69358730     ZGre    G    T        0      0        2 
   2  chr2_69358730     ZHar    G    T        0      0        2 
   2  chr2_69358730   Sample    G    T        0      0        2 
   2  chr2_69361207     AAsi    G    A        0      0        2 
   2  chr2_69361207     AKia    G    A        0      0        2 
   2  chr2_69361207     AOna    G    A        0      0        2 
   2  chr2_69361207     ASom    G    A        0      0        2 
   2  chr2_69361207     HCab    G    A        1      2        2 
   2  chr2_69361207     HPrz    G    A        1      2        2 
   2  chr2_69361207     ZBoe    G    A        0      0        2 
   2  chr2_69361207     ZGre    G    A        0      0        2 
   2  chr2_69361207     ZHar    G    A        0      0        2 
   2  chr2_69361207   Sample    G    A        1      2        2 
   2  chr2_69361803     AAsi    C    T        0      0        2 
   2  chr2_69361803     AKia    C    T        0      0        2 
   2  chr2_69361803     AOna    C    T        0      0        2 
   2  chr2_69361803     ASom    C    T        0      0        2 
   2  chr2_69361803     HCab    C    T        1      2        2 
   2  chr2_69361803     HPrz    C    T        1      2        2 
   2  chr2_69361803     ZBoe    C    T        0      0        2 
   2  chr2_69361803     ZGre    C    T        0      0        2 
   2  chr2_69361803     ZHar    C    T        0      0        2 
   2  chr2_69361803   Sample    C    T        1      2        2 
   2  chr2_69373834     AAsi    A    C        0      0        2 
   2  chr2_69373834     AKia    A    C        0      0        2 
   2  chr2_69373834     AOna    A    C        0      0        2 
   2  chr2_69373834     ASom    A    C        0      0        2 
   2  chr2_69373834     HCab    A    C        1      2        2 
   2  chr2_69373834     HPrz    A    C        1      2        2 
   2  chr2_69373834     ZBoe    A    C        0      0        2 
   2  chr2_69373834     ZGre    A    C        0      0        2 
   2  chr2_69373834     ZHar    A    C        0      0        2 
   2  chr2_69373834   Sample    A    C        1      2        2 
   2  chr2_69374399     AAsi    G    A        0      0        2 
   2  chr2_69374399     AKia    G    A        0      0        2 
   2  chr2_69374399     AOna    G    A        0      0        2 
   2  chr2_69374399     ASom    G    A        0      0        2 
   2  chr2_69374399     HCab    G    A        0      0        2 
   2  chr2_69374399     HPrz    G    A        0      0        2 
   2  chr2_69374399     ZBoe    G    A        0      0        2 
   2  chr2_69374399     ZGre    G    A      0.5      1        2 
   2  chr2_69374399     ZHar    G    A        0      0        2 
   2  chr2_69374399   Sample    G    A        0      0        2 
   2  chr2_69375874     AAsi    A    G        0      0        2 
   2  chr2_69375874     AKia    A    G        0      0        2 
   2  chr2_69375874     AOna    A    G        0      0        2 
   2  chr2_69375874     ASom    A    G      0.5      1        2 
   2  chr2_69375874     HCab    A    G        0      0        2 
   2  chr2_69375874     HPrz    A    G        0      0        2 
   2  chr2_69375874     ZBoe    A    G        0      0        2 
   2  chr2_69375874     ZGre    A    G        0      0        2 
   2  chr2_69375874     ZHar    A    G        0      0        2 
   2  chr2_69375874   Sample    A    G        0      0        2 
   2  chr2_69389021     AAsi    A    G        0      0        2 
   2  chr2_69389021     AKia    A    G        0      0        2 
   2  chr2_69389021     AOna    A    G        0      0        2 
   2  chr2_69389021     ASom    A    G        0      0        2 
   2  chr2_69389021     HCab    A    G        0      0        2 
   2  chr2_69389021     HPrz    A    G        0      0        2 
   2  chr2_69389021     ZBoe    A    G      0.5      1        2 
   2  chr2_69389021     ZGre    A    G        0      0        2 
   2  chr2_69389021     ZHar    A    G        0      0        2 
   2  chr2_69389021   Sample    A    G        0      0        2 
   2  chr2_69390177     AAsi    T    C        0      0        2 
   2  chr2_69390177     AKia    T    C        0      0        2 
   2  chr2_69390177     AOna    T    C      0.5      1        2 
   2  chr2_69390177     ASom    T    C        0      0        2 
   2  chr2_69390177     HCab    T    C        0      0        2 
   2  chr2_69390177     HPrz    T    C        0      0        2 
   2  chr2_69390177     ZBoe    T    C        0      0        2 
   2  chr2_69390177     ZGre    T    C        0      0        2 
   2  chr2_69390177     ZHar    T    C        0      0        2 
   2  chr2_69390177   Sample    T    C        0      0        2 
   2  chr2_69392376     AAsi    A    T        0      0        2 
   2  chr2_69392376     AKia    A    T        0      0        2 
   2  chr2_69392376     AOna    A    T        0      0        2 
   2  chr2_69392376     ASom    A    T        0      0        2 
   2  chr2_69392376     HCab    A    T        1      2        2 
   2  chr2_69392376     HPrz    A    T        1      2        2 
   2  chr2_69392376     ZBoe    A    T        0      0        2 
   2  chr2_69392376     ZGre    A    T        0      0        2 
   2  chr2_69392376     ZHar    A    T        0      0        2 
   2  chr2_69392376   Sample    A    T        1      2        2 
   2  chr2_69394442     AAsi    A    C        0      0        2 
   2  chr2_69394442     AKia    A    C        0      0        2 
   2  chr2_69394442     AOna    A    C        0      0        2 
   2  chr2_69394442     ASom    A    C        0      0        2 
   2  chr2_69394442     HCab    A    C        0      0        2 
   2  chr2_69394442     HPrz    A    C        0      0        2 
   2  chr2_69394442     ZBoe    A    C        0      0        2 
   2  chr2_69394442     ZGre    A    C      0.5      1        2 
   2  chr2_69394442     ZHar    A    C        0      0        2 
   2  chr2_69394442   Sample    A    C        0      0        2 
   2  chr2_69401785     AAsi    G    C        0      0        2 
   2  chr2_69401785     AKia    G    C        0      0        2 
   2  chr2_69401785     AOna    G    C        0      0        2 
   2  chr2_69401785     ASom    G    C        0      0        2 
   2  chr2_69401785     HCab    G    C        1      2        2 
   2  chr2_69401785     HPrz    G    C        1      2        2 
   2  chr2_69401785     ZBoe    G    C        0      0        2 
   2  chr2_69401785     ZGre    G    C        0      0        2 
   2  chr2_69401785     ZHar    G    C        0      0        2 
   2  chr2_69401785   Sample    G    C        1      2        2 
   2  chr2_69403347     AAsi    T    C        0      0        2 
   2  chr2_69403347     AKia    T    C        0      0        2 
   2  chr2_69403347     AOna    T    C        0      0        2 
   2  chr2_69403347     ASom    T    C        0      0        2 
   2  chr2_69403347     HCab    T    C        0      0        2 
   2  chr2_69403347     HPrz    T    C        0      0        2 
   2  chr2_69403347     ZBoe    T    C      0.5      1        2 
   2  chr2_69403347     ZGre    T    C        0      0        2 
   2  chr2_69403347     ZHar    T    C        0      0        2 
   2  chr2_69403347   Sample    T    C        0      0        2 
   2  chr2_69415977     AAsi    T    G        0      0        2 
   2  chr2_69415977     AKia    T    G        0      0        2 
   2  chr2_69415977     AOna    T    G        0      0        2 
   2  chr2_69415977     ASom    T    G        0      0        2 
   2  chr2_69415977     HCab    T    G        1      2        2 
   2  chr2_69415977     HPrz    T    G        1      2        2 
   2  chr2_69415977     ZBoe    T    G        0      0        2 
   2  chr2_69415977     ZGre    T    G        0      0        2 
   2  chr2_69415977     ZHar    T    G        0      0        2 
   2  chr2_69415977   Sample    T    G        1      2        2 
   2  chr2_69425362     AAsi    A    G        0      0        2 
   2  chr2_69425362     AKia    A    G        0      0        2 
   2  chr2_69425362     AOna    A    G        0      0        2 
   2  chr2_69425362     ASom    A    G        0      0        2 
   2  chr2_69425362     HCab    A    G        0      0        2 
   2  chr2_69425362     HPrz    A    G        0      0        2 
   2  chr2_69425362     ZBoe    A    G      0.5      1        2 
   2  chr2_69425362     ZGre    A    G        0      0        2 
   2  chr2_69425362     ZHar    A    G        0      0        2 
   2  chr2_69425362   Sample    A    G        0      0        2 
   2  chr2_69425935     AAsi    G    T        0      0        2 
   2  chr2_69425935     AKia    G    T        0      0        2 
   2  chr2_69425935     AOna    G    T        0      0        2 
   2  chr2_69425935     ASom    G    T        0      0        2 
   2  chr2_69425935     HCab    G    T        0      0        2 
   2  chr2_69425935     HPrz    G    T        0      0        2 
   2  chr2_69425935     ZBoe    G    T        0      0        2 
   2  chr2_69425935     ZGre    G    T        1      2        2 
   2  chr2_69425935     ZHar    G    T        0      0        2 
   2  chr2_69425935   Sample    G    T        0      0        2 
   2  chr2_69432747     AAsi    C    T        0      0        2 
   2  chr2_69432747     AKia    C    T        0      0        2 
   2  chr2_69432747     AOna    C    T        0      0        2 
   2  chr2_69432747     ASom    C    T        0      0        2 
   2  chr2_69432747     HCab    C    T        0      0        2 
   2  chr2_69432747     HPrz    C    T        0      0        2 
   2  chr2_69432747     ZBoe    C    T      0.5      1        2 
   2  chr2_69432747     ZGre    C    T        0      0        2 
   2  chr2_69432747     ZHar    C    T        0      0        2 
   2  chr2_69432747   Sample    C    T        0      0        2 
   2  chr2_69433444     AAsi    A    G        0      0        2 
   2  chr2_69433444     AKia    A    G        0      0        2 
   2  chr2_69433444     AOna    A    G        0      0        2 
   2  chr2_69433444     ASom    A    G        0      0        2 
   2  chr2_69433444     HCab    A    G        1      2        2 
   2  chr2_69433444     HPrz    A    G        1      2        2 
   2  chr2_69433444     ZBoe    A    G        0      0        2 
   2  chr2_69433444     ZGre    A    G        0      0        2 
   2  chr2_69433444     ZHar    A    G        0      0        2 
   2  chr2_69433444   Sample    A    G        1      2        2 
   2  chr2_69447870     AAsi    C    T        0      0        2 
   2  chr2_69447870     AKia    C    T        0      0        2 
   2  chr2_69447870     AOna    C    T        0      0        2 
   2  chr2_69447870     ASom    C    T        0      0        2 
   2  chr2_69447870     HCab    C    T        1      2        2 
   2  chr2_69447870     HPrz    C    T        1      2        2 
   2  chr2_69447870     ZBoe    C    T        0      0        2 
   2  chr2_69447870     ZGre    C    T        0      0        2 
   2  chr2_69447870     ZHar    C    T        0      0        2 
   2  chr2_69447870   Sample    C    T        1      2        2 
   2  chr2_69449205     AAsi    T    A        0      0        2 
   2  chr2_69449205     AKia    T    A        0      0        2 
   2  chr2_69449205     AOna    T    A        0      0        2 
   2  chr2_69449205     ASom    T    A        0      0        2 
   2  chr2_69449205     HCab    T    A        0      0        2 
   2  chr2_69449205     HPrz    T    A        0      0        2 
   2  chr2_69449205     ZBoe    T    A      0.5      1        2 
   2  chr2_69449205     ZGre    T    A        0      0        2 
   2  chr2_69449205     ZHar    T    A        0      0        2 
   2  chr2_69449205   Sample    T    A        0      0        2 
   2  chr2_69465777     AAsi    C    T        0      0        2 
   2  chr2_69465777     AKia    C    T        1      2        2 
   2  chr2_69465777     AOna    C    T        1      2        2 
   2  chr2_69465777     ASom    C    T        0      0        2 
   2  chr2_69465777     HCab    C    T        0      0        2 
   2  chr2_69465777     HPrz    C    T        0      0        2 
   2  chr2_69465777     ZBoe    C    T        0      0        2 
   2  chr2_69465777     ZGre    C    T        0      0        2 
   2  chr2_69465777     ZHar    C    T        0      0        2 
   2  chr2_69465777   Sample    C    T        0      0        2 
   2  chr2_69469507     AAsi    T    A        0      0        2 
   2  chr2_69469507     AKia    T    A        0      0        2 
   2  chr2_69469507     AOna    T    A        0      0        2 
   2  chr2_69469507     ASom    T    A        0      0        2 
   2  chr2_69469507     HCab    T    A        1      2        2 
   2  chr2_69469507     HPrz    T    A        1      2        2 
   2  chr2_69469507     ZBoe    T    A        0      0        2 
   2  chr2_69469507     ZGre    T    A        0      0        2 
   2  chr2_69469507     ZHar    T    A        0      0        2 
   2  chr2_69469507   Sample    T    A        1      2        2 
   2  chr2_69470941     AAsi    C    G        0      0        2 
   2  chr2_69470941     AKia    C    G      0.5      1        2 
   2  chr2_69470941     AOna    C    G        0      0        2 
   2  chr2_69470941     ASom    C    G        0      0        2 
   2  chr2_69470941     HCab    C    G        0      0        2 
   2  chr2_69470941     HPrz    C    G        0      0        2 
   2  chr2_69470941     ZBoe    C    G        0      0        2 
   2  chr2_69470941     ZGre    C    G        0      0        2 
   2  chr2_69470941     ZHar    C    G        0      0        2 
   2  chr2_69470941   Sample    C    G        0      0        2 
   2  chr2_69477676     AAsi    A    C        0      0        2 
   2  chr2_69477676     AKia    A    C      0.5      1        2 
   2  chr2_69477676     AOna    A    C        0      0        2 
   2  chr2_69477676     ASom    A    C        0      0        2 
   2  chr2_69477676     HCab    A    C        0      0        2 
   2  chr2_69477676     HPrz    A    C        0      0        2 
   2  chr2_69477676     ZBoe    A    C        0      0        2 
   2  chr2_69477676     ZGre    A    C        0      0        2 
   2  chr2_69477676     ZHar    A    C        0      0        2 
   2  chr2_69477676   Sample    A    C        0      0        2 
   2  chr2_69480094     AAsi    T    C        0      0        2 
   2  chr2_69480094     AKia    T    C        0      0        2 
   2  chr2_69480094     AOna    T    C        0      0        2 
   2  chr2_69480094     ASom    T    C        0      0        2 
   2  chr2_69480094     HCab    T    C      0.5      1        2 
   2  chr2_69480094     HPrz    T    C      0.5      1        2 
   2  chr2_69480094     ZBoe    T    C        0      0        2 
   2  chr2_69480094     ZGre    T    C        0      0        2 
   2  chr2_69480094     ZHar    T    C        0      0        2 
   2  chr2_69480094   Sample    T    C        0      0        2 
   2  chr2_69512732     AAsi    T    C        0      0        2 
   2  chr2_69512732     AKia    T    C        0      0        2 
   2  chr2_69512732     AOna    T    C        0      0        2 
   2  chr2_69512732     ASom    T    C        0      0        2 
   2  chr2_69512732     HCab    T    C      0.5      1        2 
   2  chr2_69512732     HPrz    T    C        1      2        2 
   2  chr2_69512732     ZBoe    T    C        0      0        2 
   2  chr2_69512732     ZGre    T    C        0      0        2 
   2  chr2_69512732     ZHar    T    C        0      0        2 
   2  chr2_69512732   Sample    T    C        0      0        2 
   2  chr2_69518798     AAsi    A    C      0.5      1        2 
   2  chr2_69518798     AKia    A    C        0      0        2 
   2  chr2_69518798     AOna    A    C        0      0        2 
   2  chr2_69518798     ASom    A    C        0      0        2 
   2  chr2_69518798     HCab    A    C        0      0        2 
   2  chr2_69518798     HPrz    A    C        0      0        2 
   2  chr2_69518798     ZBoe    A    C        0      0        2 
   2  chr2_69518798     ZGre    A    C        0      0        2 
   2  chr2_69518798     ZHar    A    C        0      0        2 
   2  chr2_69518798   Sample    A    C        0      0        2 
   2  chr2_69520617     AAsi    G    A        0      0        2 
   2  chr2_69520617     AKia    G    A        0      0        2 
   2  chr2_69520617     AOna    G    A        0      0        2 
   2  chr2_69520617     ASom    G    A        0      0        2 
   2  chr2_69520617     HCab    G    A        0      0        2 
   2  chr2_69520617     HPrz    G    A        0      0        2 
   2  chr2_69520617     ZBoe    G    A      0.5      1        2 
   2  chr2_69520617     ZGre    G    A        1      2        2 
   2  chr2_69520617     ZHar    G    A        0      0        2 
   2  chr2_69520617   Sample    G    A        0      0        2 
   2  chr2_69521977     AAsi    C    G        0      0        2 
   2  chr2_69521977     AKia    C    G        0      0        2 
   2  chr2_69521977     AOna    C    G        0      0        2 
   2  chr2_69521977     ASom    C    G        0      0        2 
   2  chr2_69521977     HCab    C    G        0      0        2 
   2  chr2_69521977     HPrz    C    G      0.5      1        2 
   2  chr2_69521977     ZBoe    C    G        0      0        2 
   2  chr2_69521977     ZGre    C    G        0      0        2 
   2  chr2_69521977     ZHar    C    G        0      0        2 
   2  chr2_69521977   Sample    C    G        0      0        2 
   2  chr2_69524023     AAsi    G    A        0      0        2 
   2  chr2_69524023     AKia    G    A        0      0        2 
   2  chr2_69524023     AOna    G    A        0      0        2 
   2  chr2_69524023     ASom    G    A        0      0        2 
   2  chr2_69524023     HCab    G    A        0      0        2 
   2  chr2_69524023     HPrz    G    A        0      0        2 
   2  chr2_69524023     ZBoe    G    A        0      0        2 
   2  chr2_69524023     ZGre    G    A        0      0        2 
   2  chr2_69524023     ZHar    G    A        1      2        2 
   2  chr2_69524023   Sample    G    A        0      0        2 
   2  chr2_69525344     AAsi    C    T        0      0        2 
   2  chr2_69525344     AKia    C    T        0      0        2 
   2  chr2_69525344     AOna    C    T        0      0        2 
   2  chr2_69525344     ASom    C    T        0      0        2 
   2  chr2_69525344     HCab    C    T        1      2        2 
   2  chr2_69525344     HPrz    C    T        1      2        2 
   2  chr2_69525344     ZBoe    C    T        0      0        2 
   2  chr2_69525344     ZGre    C    T        0      0        2 
   2  chr2_69525344     ZHar    C    T        0      0        2 
   2  chr2_69525344   Sample    C    T        0      0        2 
   2  chr2_69533482     AAsi    C    T        0      0        2 
   2  chr2_69533482     AKia    C    T        0      0        2 
   2  chr2_69533482     AOna    C    T      0.5      1        2 
   2  chr2_69533482     ASom    C    T        0      0        2 
   2  chr2_69533482     HCab    C    T        0      0        2 
   2  chr2_69533482     HPrz    C    T        0      0        2 
   2  chr2_69533482     ZBoe    C    T        0      0        2 
   2  chr2_69533482     ZGre    C    T        0      0        2 
   2  chr2_69533482     ZHar    C    T        0      0        2 
   2  chr2_69533482   Sample    C    T        0      0        2 
   2  chr2_69546990     AAsi    T    C        0      0        2 
   2  chr2_69546990     AKia    T    C        0      0        2 
   2  chr2_69546990     AOna    T    C        0      0        2 
   2  chr2_69546990     ASom    T    C        0      0        2 
   2  chr2_69546990     HCab    T    C        0      0        2 
   2  chr2_69546990     HPrz    T    C        0      0        2 
   2  chr2_69546990     ZBoe    T    C        0      0        2 
   2  chr2_69546990     ZGre    T    C        0      0        2 
   2  chr2_69546990     ZHar    T    C      0.5      1        2 
   2  chr2_69546990   Sample    T    C        0      0        2 
   2  chr2_69549170     AAsi    T    A        0      0        2 
   2  chr2_69549170     AKia    T    A        0      0        2 
   2  chr2_69549170     AOna    T    A        0      0        2 
   2  chr2_69549170     ASom    T    A        0      0        2 
   2  chr2_69549170     HCab    T    A        1      2        2 
   2  chr2_69549170     HPrz    T    A        1      2        2 
   2  chr2_69549170     ZBoe    T    A        0      0        2 
   2  chr2_69549170     ZGre    T    A        0      0        2 
   2  chr2_69549170     ZHar    T    A        0      0        2 
   2  chr2_69549170   Sample    T    A        1      2        2 
   2  chr2_69561521     AAsi    T    C        0      0        2 
   2  chr2_69561521     AKia    T    C        0      0        2 
   2  chr2_69561521     AOna    T    C      0.5      1        2 
   2  chr2_69561521     ASom    T    C        0      0        2 
   2  chr2_69561521     HCab    T    C        0      0        2 
   2  chr2_69561521     HPrz    T    C        0      0        2 
   2  chr2_69561521     ZBoe    T    C        0      0        2 
   2  chr2_69561521     ZGre    T    C        0      0        2 
   2  chr2_69561521     ZHar    T    C        0      0        2 
   2  chr2_69561521   Sample    T    C        0      0        2 
   2  chr2_69563870     AAsi    G    C        0      0        2 
   2  chr2_69563870     AKia    G    C        0      0        2 
   2  chr2_69563870     AOna    G    C      0.5      1        2 
   2  chr2_69563870     ASom    G    C        0      0        2 
   2  chr2_69563870     HCab    G    C        0      0        2 
   2  chr2_69563870     HPrz    G    C        0      0        2 
   2  chr2_69563870     ZBoe    G    C        0      0        2 
   2  chr2_69563870     ZGre    G    C        0      0        2 
   2  chr2_69563870     ZHar    G    C        0      0        2 
   2  chr2_69563870   Sample    G    C        0      0        2 
   2  chr2_69569122     AAsi    G    A        0      0        2 
   2  chr2_69569122     AKia    G    A        0      0        2 
   2  chr2_69569122     AOna    G    A        0      0        2 
   2  chr2_69569122     ASom    G    A        0      0        2 
   2  chr2_69569122     HCab    G    A        0      0        2 
   2  chr2_69569122     HPrz    G    A        0      0        2 
   2  chr2_69569122     ZBoe    G    A      0.5      1        2 
   2  chr2_69569122     ZGre    G    A        0      0        2 
   2  chr2_69569122     ZHar    G    A        0      0        2 
   2  chr2_69569122   Sample    G    A        0      0        2 
   2  chr2_69574716     AAsi    C    T        0      0        2 
   2  chr2_69574716     AKia    C    T        0      0        2 
   2  chr2_69574716     AOna    C    T        0      0        2 
   2  chr2_69574716     ASom    C    T        0      0        2 
   2  chr2_69574716     HCab    C    T        1      2        2 
   2  chr2_69574716     HPrz    C    T        1      2        2 
   2  chr2_69574716     ZBoe    C    T        0      0        2 
   2  chr2_69574716     ZGre    C    T        0      0        2 
   2  chr2_69574716     ZHar    C    T        0      0        2 
   2  chr2_69574716   Sample    C    T        1      2        2 
   2  chr2_69583320     AAsi    A    G        0      0        2 
   2  chr2_69583320     AKia    A    G        0      0        2 
   2  chr2_69583320     AOna    A    G      0.5      1        2 
   2  chr2_69583320     ASom    A    G        0      0        2 
   2  chr2_69583320     HCab    A    G        0      0        2 
   2  chr2_69583320     HPrz    A    G        0      0        2 
   2  chr2_69583320     ZBoe    A    G        0      0        2 
   2  chr2_69583320     ZGre    A    G        0      0        2 
   2  chr2_69583320     ZHar    A    G        0      0        2 
   2  chr2_69583320   Sample    A    G        0      0        2 
   2  chr2_69587777     AAsi    C    A        0      0        2 
   2  chr2_69587777     AKia    C    A        0      0        2 
   2  chr2_69587777     AOna    C    A        0      0        2 
   2  chr2_69587777     ASom    C    A      0.5      1        2 
   2  chr2_69587777     HCab    C    A        0      0        2 
   2  chr2_69587777     HPrz    C    A        0      0        2 
   2  chr2_69587777     ZBoe    C    A        0      0        2 
   2  chr2_69587777     ZGre    C    A        0      0        2 
   2  chr2_69587777     ZHar    C    A        0      0        2 
   2  chr2_69587777   Sample    C    A        0      0        2 
   2  chr2_69591666     AAsi    T    C        0      0        2 
   2  chr2_69591666     AKia    T    C        0      0        2 
   2  chr2_69591666     AOna    T    C        0      0        2 
   2  chr2_69591666     ASom    T    C        0      0        2 
   2  chr2_69591666     HCab    T    C        0      0        2 
   2  chr2_69591666     HPrz    T    C        0      0        2 
   2  chr2_69591666     ZBoe    T    C        0      0        2 
   2  chr2_69591666     ZGre    T    C        1      2        2 
   2  chr2_69591666     ZHar    T    C        0      0        2 
   2  chr2_69591666   Sample    T    C        0      0        2 
   2  chr2_69593248     AAsi    A    G        0      0        2 
   2  chr2_69593248     AKia    A    G        0      0        2 
   2  chr2_69593248     AOna    A    G        0      0        2 
   2  chr2_69593248     ASom    A    G      0.5      1        2 
   2  chr2_69593248     HCab    A    G        0      0        2 
   2  chr2_69593248     HPrz    A    G        0      0        2 
   2  chr2_69593248     ZBoe    A    G        0      0        2 
   2  chr2_69593248     ZGre    A    G        0      0        2 
   2  chr2_69593248     ZHar    A    G        0      0        2 
   2  chr2_69593248   Sample    A    G        0      0        2 
   2  chr2_69594178     AAsi    C    A        0      0        2 
   2  chr2_69594178     AKia    C    A        0      0        2 
   2  chr2_69594178     AOna    C    A        0      0        2 
   2  chr2_69594178     ASom    C    A        0      0        2 
   2  chr2_69594178     HCab    C    A      0.5      1        2 
   2  chr2_69594178     HPrz    C    A        0      0        2 
   2  chr2_69594178     ZBoe    C    A        0      0        2 
   2  chr2_69594178     ZGre    C    A        0      0        2 
   2  chr2_69594178     ZHar    C    A        0      0        2 
   2  chr2_69594178   Sample    C    A        0      0        2 
   2  chr2_69597440     AAsi    T    G        0      0        2 
   2  chr2_69597440     AKia    T    G        0      0        2 
   2  chr2_69597440     AOna    T    G        0      0        2 
   2  chr2_69597440     ASom    T    G        0      0        2 
   2  chr2_69597440     HCab    T    G      0.5      1        2 
   2  chr2_69597440     HPrz    T    G        0      0        2 
   2  chr2_69597440     ZBoe    T    G        0      0        2 
   2  chr2_69597440     ZGre    T    G        0      0        2 
   2  chr2_69597440     ZHar    T    G        0      0        2 
   2  chr2_69597440   Sample    T    G        0      0        2 
   2  chr2_69599754     AAsi    G    T        0      0        2 
   2  chr2_69599754     AKia    G    T        0      0        2 
   2  chr2_69599754     AOna    G    T        0      0        2 
   2  chr2_69599754     ASom    G    T        0      0        2 
   2  chr2_69599754     HCab    G    T        1      2        2 
   2  chr2_69599754     HPrz    G    T        1      2        2 
   2  chr2_69599754     ZBoe    G    T        0      0        2 
   2  chr2_69599754     ZGre    G    T        0      0        2 
   2  chr2_69599754     ZHar    G    T        0      0        2 
   2  chr2_69599754   Sample    G    T        1      2        2 
   2  chr2_69602190     AAsi    C    G        0      0        2 
   2  chr2_69602190     AKia    C    G        0      0        2 
   2  chr2_69602190     AOna    C    G        0      0        2 
   2  chr2_69602190     ASom    C    G        0      0        2 
   2  chr2_69602190     HCab    C    G        0      0        2 
   2  chr2_69602190     HPrz    C    G        0      0        2 
   2  chr2_69602190     ZBoe    C    G        0      0        2 
   2  chr2_69602190     ZGre    C    G      0.5      1        2 
   2  chr2_69602190     ZHar    C    G        0      0        2 
   2  chr2_69602190   Sample    C    G        0      0        2 
   2  chr2_69623148     AAsi    G    A        0      0        2 
   2  chr2_69623148     AKia    G    A        0      0        2 
   2  chr2_69623148     AOna    G    A        1      2        2 
   2  chr2_69623148     ASom    G    A        0      0        2 
   2  chr2_69623148     HCab    G    A        0      0        2 
   2  chr2_69623148     HPrz    G    A        0      0        2 
   2  chr2_69623148     ZBoe    G    A        0      0        2 
   2  chr2_69623148     ZGre    G    A        0      0        2 
   2  chr2_69623148     ZHar    G    A        0      0        2 
   2  chr2_69623148   Sample    G    A        0      0        2 
   2  chr2_69629286     AAsi    C    G        0      0        2 
   2  chr2_69629286     AKia    C    G        0      0        2 
   2  chr2_69629286     AOna    C    G        0      0        2 
   2  chr2_69629286     ASom    C    G        0      0        2 
   2  chr2_69629286     HCab    C    G      0.5      1        2 
   2  chr2_69629286     HPrz    C    G        0      0        2 
   2  chr2_69629286     ZBoe    C    G        0      0        2 
   2  chr2_69629286     ZGre    C    G        0      0        2 
   2  chr2_69629286     ZHar    C    G        0      0        2 
   2  chr2_69629286   Sample    C    G        0      0        2 
   2  chr2_69630472     AAsi    G    A        0      0        2 
   2  chr2_69630472     AKia    G    A        0      0        2 
   2  chr2_69630472     AOna    G    A      0.5      1        2 
   2  chr2_69630472     ASom    G    A        0      0        2 
   2  chr2_69630472     HCab    G    A        0      0        2 
   2  chr2_69630472     HPrz    G    A        0      0        2 
   2  chr2_69630472     ZBoe    G    A        0      0        2 
   2  chr2_69630472     ZGre    G    A        0      0        2 
   2  chr2_69630472     ZHar    G    A        0      0        2 
   2  chr2_69630472   Sample    G    A        0      0        2 
   2  chr2_69630829     AAsi    A    G        0      0        2 
   2  chr2_69630829     AKia    A    G        0      0        2 
   2  chr2_69630829     AOna    A    G        0      0        2 
   2  chr2_69630829     ASom    A    G        0      0        2 
   2  chr2_69630829     HCab    A    G        1      2        2 
   2  chr2_69630829     HPrz    A    G        1      2        2 
   2  chr2_69630829     ZBoe    A    G        0      0        2 
   2  chr2_69630829     ZGre    A    G        0      0        2 
   2  chr2_69630829     ZHar    A    G        0      0        2 
   2  chr2_69630829   Sample    A    G        1      2        2 
   2  chr2_69635375     AAsi    A    G        0      0        2 
   2  chr2_69635375     AKia    A    G        0      0        2 
   2  chr2_69635375     AOna    A    G        0      0        2 
   2  chr2_69635375     ASom    A    G        0      0        2 
   2  chr2_69635375     HCab    A    G        1      2        2 
   2  chr2_69635375     HPrz    A    G        1      2        2 
   2  chr2_69635375     ZBoe    A    G        1      2        2 
   2  chr2_69635375     ZGre    A    G        0      0        2 
   2  chr2_69635375     ZHar    A    G        0      0        2 
   2  chr2_69635375   Sample    A    G        1      2        2 
   2  chr2_69636827     AAsi    T    C        0      0        2 
   2  chr2_69636827     AKia    T    C        1      2        2 
   2  chr2_69636827     AOna    T    C      0.5      1        2 
   2  chr2_69636827     ASom    T    C        0      0        2 
   2  chr2_69636827     HCab    T    C        0      0        2 
   2  chr2_69636827     HPrz    T    C        0      0        2 
   2  chr2_69636827     ZBoe    T    C        0      0        2 
   2  chr2_69636827     ZGre    T    C        0      0        2 
   2  chr2_69636827     ZHar    T    C        0      0        2 
   2  chr2_69636827   Sample    T    C        0      0        2 
   2  chr2_69636838     AAsi    C    G        0      0        2 
   2  chr2_69636838     AKia    C    G        0      0        2 
   2  chr2_69636838     AOna    C    G        0      0        2 
   2  chr2_69636838     ASom    C    G        0      0        2 
   2  chr2_69636838     HCab    C    G        0      0        2 
   2  chr2_69636838     HPrz    C    G        0      0        2 
   2  chr2_69636838     ZBoe    C    G        0      0        2 
   2  chr2_69636838     ZGre    C    G        0      0        2 
   2  chr2_69636838     ZHar    C    G      0.5      1        2 
   2  chr2_69636838   Sample    C    G        0      0        2 
   2  chr2_69645693     AAsi    C    G      0.5      1        2 
   2  chr2_69645693     AKia    C    G        0      0        2 
   2  chr2_69645693     AOna    C    G        0      0        2 
   2  chr2_69645693     ASom    C    G        1      2        2 
   2  chr2_69645693     HCab    C    G        0      0        2 
   2  chr2_69645693     HPrz    C    G        0      0        2 
   2  chr2_69645693     ZBoe    C    G        0      0        2 
   2  chr2_69645693     ZGre    C    G        0      0        2 
   2  chr2_69645693     ZHar    C    G        0      0        2 
   2  chr2_69645693   Sample    C    G        0      0        2 
   2  chr2_69645990     AAsi    A    C        0      0        2 
   2  chr2_69645990     AKia    A    C        0      0        2 
   2  chr2_69645990     AOna    A    C        0      0        2 
   2  chr2_69645990     ASom    A    C        0      0        2 
   2  chr2_69645990     HCab    A    C        1      2        2 
   2  chr2_69645990     HPrz    A    C        1      2        2 
   2  chr2_69645990     ZBoe    A    C        0      0        2 
   2  chr2_69645990     ZGre    A    C        0      0        2 
   2  chr2_69645990     ZHar    A    C        0      0        2 
   2  chr2_69645990   Sample    A    C        1      2        2 
   2  chr2_69656580     AAsi    A    G        0      0        2 
   2  chr2_69656580     AKia    A    G        0      0        2 
   2  chr2_69656580     AOna    A    G        0      0        2 
   2  chr2_69656580     ASom    A    G        0      0        2 
   2  chr2_69656580     HCab    A    G        0      0        2 
   2  chr2_69656580     HPrz    A    G        0      0        2 
   2  chr2_69656580     ZBoe    A    G      0.5      1        2 
   2  chr2_69656580     ZGre    A    G        0      0        2 
   2  chr2_69656580     ZHar    A    G        0      0        2 
   2  chr2_69656580   Sample    A    G        0      0        2 
   2  chr2_69659658     AAsi    G    T        0      0        2 
   2  chr2_69659658     AKia    G    T        0      0        2 
   2  chr2_69659658     AOna    G    T        0      0        2 
   2  chr2_69659658     ASom    G    T        0      0        2 
   2  chr2_69659658     HCab    G    T        1      2        2 
   2  chr2_69659658     HPrz    G    T        1      2        2 
   2  chr2_69659658     ZBoe    G    T        0      0        2 
   2  chr2_69659658     ZGre    G    T        0      0        2 
   2  chr2_69659658     ZHar    G    T        0      0        2 
   2  chr2_69659658   Sample    G    T        1      2        2 
   2  chr2_69660072     AAsi    G    T        0      0        2 
   2  chr2_69660072     AKia    G    T        0      0        2 
   2  chr2_69660072     AOna    G    T        0      0        2 
   2  chr2_69660072     ASom    G    T        0      0        2 
   2  chr2_69660072     HCab    G    T      0.5      1        2 
   2  chr2_69660072     HPrz    G    T        1      2        2 
   2  chr2_69660072     ZBoe    G    T        0      0        2 
   2  chr2_69660072     ZGre    G    T        0      0        2 
   2  chr2_69660072     ZHar    G    T        0      0        2 
   2  chr2_69660072   Sample    G    T        1      2        2 
   2  chr2_69661446     AAsi    C    T        0      0        2 
   2  chr2_69661446     AKia    C    T        0      0        2 
   2  chr2_69661446     AOna    C    T        0      0        2 
   2  chr2_69661446     ASom    C    T        0      0        2 
   2  chr2_69661446     HCab    C    T        1      2        2 
   2  chr2_69661446     HPrz    C    T        1      2        2 
   2  chr2_69661446     ZBoe    C    T        0      0        2 
   2  chr2_69661446     ZGre    C    T        0      0        2 
   2  chr2_69661446     ZHar    C    T        0      0        2 
   2  chr2_69661446   Sample    C    T        1      2        2 
   2  chr2_69671940     AAsi    A    T        0      0        2 
   2  chr2_69671940     AKia    A    T        0      0        2 
   2  chr2_69671940     AOna    A    T        0      0        2 
   2  chr2_69671940     ASom    A    T      0.5      1        2 
   2  chr2_69671940     HCab    A    T        0      0        2 
   2  chr2_69671940     HPrz    A    T        0      0        2 
   2  chr2_69671940     ZBoe    A    T        0      0        2 
   2  chr2_69671940     ZGre    A    T        0      0        2 
   2  chr2_69671940     ZHar    A    T        0      0        2 
   2  chr2_69671940   Sample    A    T        0      0        2 
   2  chr2_69673071     AAsi    G    C        0      0        2 
   2  chr2_69673071     AKia    G    C        0      0        2 
   2  chr2_69673071     AOna    G    C        0      0        2 
   2  chr2_69673071     ASom    G    C        0      0        2 
   2  chr2_69673071     HCab    G    C      0.5      1        2 
   2  chr2_69673071     HPrz    G    C      0.5      1        2 
   2  chr2_69673071     ZBoe    G    C        0      0        2 
   2  chr2_69673071     ZGre    G    C        0      0        2 
   2  chr2_69673071     ZHar    G    C        0      0        2 
   2  chr2_69673071   Sample    G    C        0      0        2 
   2  chr2_69674653     AAsi    T    C        0      0        2 
   2  chr2_69674653     AKia    T    C        0      0        2 
   2  chr2_69674653     AOna    T    C        0      0        2 
   2  chr2_69674653     ASom    T    C        0      0        2 
   2  chr2_69674653     HCab    T    C        1      2        2 
   2  chr2_69674653     HPrz    T    C      0.5      1        2 
   2  chr2_69674653     ZBoe    T    C        0      0        2 
   2  chr2_69674653     ZGre    T    C        0      0        2 
   2  chr2_69674653     ZHar    T    C        0      0        2 
   2  chr2_69674653   Sample    T    C        1      2        2 
   2  chr2_69695937     AAsi    C    T        1      2        2 
   2  chr2_69695937     AKia    C    T        0      0        2 
   2  chr2_69695937     AOna    C    T        0      0        2 
   2  chr2_69695937     ASom    C    T        0      0        2 
   2  chr2_69695937     HCab    C    T        0      0        2 
   2  chr2_69695937     HPrz    C    T        0      0        2 
   2  chr2_69695937     ZBoe    C    T        0      0        2 
   2  chr2_69695937     ZGre    C    T        0      0        2 
   2  chr2_69695937     ZHar    C    T        0      0        2 
   2  chr2_69695937   Sample    C    T        0      0        2 
   2  chr2_69696806     AAsi    A    G        1      2        2 
   2  chr2_69696806     AKia    A    G        0      0        2 
   2  chr2_69696806     AOna    A    G        0      0        2 
   2  chr2_69696806     ASom    A    G        1      2        2 
   2  chr2_69696806     HCab    A    G        0      0        2 
   2  chr2_69696806     HPrz    A    G        0      0        2 
   2  chr2_69696806     ZBoe    A    G        1      2        2 
   2  chr2_69696806     ZGre    A    G        1      2        2 
   2  chr2_69696806     ZHar    A    G        1      2        2 
   2  chr2_69696806   Sample    A    G        0      0        2 
   2  chr2_69704512     AAsi    T    C        1      2        2 
   2  chr2_69704512     AKia    T    C        0      0        2 
   2  chr2_69704512     AOna    T    C        0      0        2 
   2  chr2_69704512     ASom    T    C        0      0        2 
   2  chr2_69704512     HCab    T    C        0      0        2 
   2  chr2_69704512     HPrz    T    C        0      0        2 
   2  chr2_69704512     ZBoe    T    C        0      0        2 
   2  chr2_69704512     ZGre    T    C        0      0        2 
   2  chr2_69704512     ZHar    T    C        0      0        2 
   2  chr2_69704512   Sample    T    C        0      0        2 
   2  chr2_69708622     AAsi    T    C        0      0        2 
   2  chr2_69708622     AKia    T    C        1      2        2 
   2  chr2_69708622     AOna    T    C        0      0        2 
   2  chr2_69708622     ASom    T    C        0      0        2 
   2  chr2_69708622     HCab    T    C        0      0        2 
   2  chr2_69708622     HPrz    T    C        0      0        2 
   2  chr2_69708622     ZBoe    T    C        0      0        2 
   2  chr2_69708622     ZGre    T    C        0      0        2 
   2  chr2_69708622     ZHar    T    C        0      0        2 
   2  chr2_69708622   Sample    T    C        0      0        2 
   2  chr2_69718955     AAsi    T    G        0      0        2 
   2  chr2_69718955     AKia    T    G        0      0        2 
   2  chr2_69718955     AOna    T    G        0      0        2 
   2  chr2_69718955     ASom    T    G        0      0        2 
   2  chr2_69718955     HCab    T    G        1      2        2 
   2  chr2_69718955     HPrz    T    G        1      2        2 
   2  chr2_69718955     ZBoe    T    G        0      0        2 
   2  chr2_69718955     ZGre    T    G        0      0        2 
   2  chr2_69718955     ZHar    T    G        0      0        2 
   2  chr2_69718955   Sample    T    G        1      2        2 
   2  chr2_69724831     AAsi    G    A        0      0        2 
   2  chr2_69724831     AKia    G    A        0      0        2 
   2  chr2_69724831     AOna    G    A      0.5      1        2 
   2  chr2_69724831     ASom    G    A        0      0        2 
   2  chr2_69724831     HCab    G    A        0      0        2 
   2  chr2_69724831     HPrz    G    A        0      0        2 
   2  chr2_69724831     ZBoe    G    A        0      0        2 
   2  chr2_69724831     ZGre    G    A        0      0        2 
   2  chr2_69724831     ZHar    G    A        0      0        2 
   2  chr2_69724831   Sample    G    A        0      0        2 
   2  chr2_69727553     AAsi    T    G        0      0        2 
   2  chr2_69727553     AKia    T    G        0      0        2 
   2  chr2_69727553     AOna    T    G        0      0        2 
   2  chr2_69727553     ASom    T    G        0      0        2 
   2  chr2_69727553     HCab    T    G        1      2        2 
   2  chr2_69727553     HPrz    T    G        1      2        2 
   2  chr2_69727553     ZBoe    T    G        0      0        2 
   2  chr2_69727553     ZGre    T    G        0      0        2 
   2  chr2_69727553     ZHar    T    G        0      0        2 
   2  chr2_69727553   Sample    T    G        1      2        2 
   2  chr2_69747620     AAsi    C    T        0      0        2 
   2  chr2_69747620     AKia    C    T        0      0        2 
   2  chr2_69747620     AOna    C    T        0      0        2 
   2  chr2_69747620     ASom    C    T        0      0        2 
   2  chr2_69747620     HCab    C    T        0      0        2 
   2  chr2_69747620     HPrz    C    T        0      0        2 
   2  chr2_69747620     ZBoe    C    T        1      2        2 
   2  chr2_69747620     ZGre    C    T        0      0        2 
   2  chr2_69747620     ZHar    C    T        1      2        2 
   2  chr2_69747620   Sample    C    T        0      0        2 
   2  chr2_69754513     AAsi    A    G        0      0        2 
   2  chr2_69754513     AKia    A    G        0      0        2 
   2  chr2_69754513     AOna    A    G        0      0        2 
   2  chr2_69754513     ASom    A    G        0      0        2 
   2  chr2_69754513     HCab    A    G        0      0        2 
   2  chr2_69754513     HPrz    A    G        0      0        2 
   2  chr2_69754513     ZBoe    A    G        0      0        2 
   2  chr2_69754513     ZGre    A    G        0      0        2 
   2  chr2_69754513     ZHar    A    G        1      2        2 
   2  chr2_69754513   Sample    A    G        0      0        2 
   2  chr2_69771051     AAsi    A    C        1      2        2 
   2  chr2_69771051     AKia    A    C        0      0        2 
   2  chr2_69771051     AOna    A    C        0      0        2 
   2  chr2_69771051     ASom    A    C        0      0        2 
   2  chr2_69771051     HCab    A    C        0      0        2 
   2  chr2_69771051     HPrz    A    C        0      0        2 
   2  chr2_69771051     ZBoe    A    C        0      0        2 
   2  chr2_69771051     ZGre    A    C        0      0        2 
   2  chr2_69771051     ZHar    A    C        0      0        2 
   2  chr2_69771051   Sample    A    C        0      0        2 
   2  chr2_69771600     AAsi    T    C        0      0        2 
   2  chr2_69771600     AKia    T    C        0      0        2 
   2  chr2_69771600     AOna    T    C        0      0        2 
   2  chr2_69771600     ASom    T    C      0.5      1        2 
   2  chr2_69771600     HCab    T    C        0      0        2 
   2  chr2_69771600     HPrz    T    C        0      0        2 
   2  chr2_69771600     ZBoe    T    C        0      0        2 
   2  chr2_69771600     ZGre    T    C        0      0        2 
   2  chr2_69771600     ZHar    T    C        0      0        2 
   2  chr2_69771600   Sample    T    C        0      0        2 
   2  chr2_69782426     AAsi    G    A        0      0        2 
   2  chr2_69782426     AKia    G    A        0      0        2 
   2  chr2_69782426     AOna    G    A        0      0        2 
   2  chr2_69782426     ASom    G    A        0      0        2 
   2  chr2_69782426     HCab    G    A        0      0        2 
   2  chr2_69782426     HPrz    G    A      0.5      1        2 
   2  chr2_69782426     ZBoe    G    A        0      0        2 
   2  chr2_69782426     ZGre    G    A        0      0        2 
   2  chr2_69782426     ZHar    G    A        0      0        2 
   2  chr2_69782426   Sample    G    A        0      0        2 
   2  chr2_69784911     AAsi    C    T        0      0        2 
   2  chr2_69784911     AKia    C    T      0.5      1        2 
   2  chr2_69784911     AOna    C    T        0      0        2 
   2  chr2_69784911     ASom    C    T        0      0        2 
   2  chr2_69784911     HCab    C    T        0      0        2 
   2  chr2_69784911     HPrz    C    T        0      0        2 
   2  chr2_69784911     ZBoe    C    T        0      0        2 
   2  chr2_69784911     ZGre    C    T        0      0        2 
   2  chr2_69784911     ZHar    C    T        0      0        2 
   2  chr2_69784911   Sample    C    T        0      0        2 
   2  chr2_69792939     AAsi    A    C        0      0        2 
   2  chr2_69792939     AKia    A    C        0      0        2 
   2  chr2_69792939     AOna    A    C      0.5      1        2 
   2  chr2_69792939     ASom    A    C        0      0        2 
   2  chr2_69792939     HCab    A    C        0      0        2 
   2  chr2_69792939     HPrz    A    C        0      0        2 
   2  chr2_69792939     ZBoe    A    C        0      0        2 
   2  chr2_69792939     ZGre    A    C        0      0        2 
   2  chr2_69792939     ZHar    A    C        0      0        2 
   2  chr2_69792939   Sample    A    C        0      0        2 
   2  chr2_69799682     AAsi    G    T        0      0        2 
   2  chr2_69799682     AKia    G    T        0      0        2 
   2  chr2_69799682     AOna    G    T        0      0        2 
   2  chr2_69799682     ASom    G    T        0      0        2 
   2  chr2_69799682     HCab    G    T        1      2        2 
   2  chr2_69799682     HPrz    G    T      0.5      1        2 
   2  chr2_69799682     ZBoe    G    T        0      0        2 
   2  chr2_69799682     ZGre    G    T        0      0        2 
   2  chr2_69799682     ZHar    G    T        0      0        2 
   2  chr2_69799682   Sample    G    T        1      2        2 
   2  chr2_69813015     AAsi    A    G        0      0        2 
   2  chr2_69813015     AKia    A    G        0      0        2 
   2  chr2_69813015     AOna    A    G        0      0        2 
   2  chr2_69813015     ASom    A    G        0      0        2 
   2  chr2_69813015     HCab    A    G        0      0        2 
   2  chr2_69813015     HPrz    A    G        0      0        2 
   2  chr2_69813015     ZBoe    A    G        1      2        2 
   2  chr2_69813015     ZGre    A    G        0      0        2 
   2  chr2_69813015     ZHar    A    G        0      0        2 
   2  chr2_69813015   Sample    A    G        0      0        2 
   2  chr2_69818824     AAsi    G    A        0      0        2 
   2  chr2_69818824     AKia    G    A        0      0        2 
   2  chr2_69818824     AOna    G    A        0      0        2 
   2  chr2_69818824     ASom    G    A        0      0        2 
   2  chr2_69818824     HCab    G    A        1      2        2 
   2  chr2_69818824     HPrz    G    A        1      2        2 
   2  chr2_69818824     ZBoe    G    A        0      0        2 
   2  chr2_69818824     ZGre    G    A        0      0        2 
   2  chr2_69818824     ZHar    G    A        0      0        2 
   2  chr2_69818824   Sample    G    A        1      2        2 
   2  chr2_69819070     AAsi    C    G        0      0        2 
   2  chr2_69819070     AKia    C    G        0      0        2 
   2  chr2_69819070     AOna    C    G        0      0        2 
   2  chr2_69819070     ASom    C    G        0      0        2 
   2  chr2_69819070     HCab    C    G        1      2        2 
   2  chr2_69819070     HPrz    C    G        1      2        2 
   2  chr2_69819070     ZBoe    C    G        0      0        2 
   2  chr2_69819070     ZGre    C    G        0      0        2 
   2  chr2_69819070     ZHar    C    G        0      0        2 
   2  chr2_69819070   Sample    C    G        1      2        2 
   2  chr2_69827412     AAsi    T    C        0      0        2 
   2  chr2_69827412     AKia    T    C        0      0        2 
   2  chr2_69827412     AOna    T    C        0      0        2 
   2  chr2_69827412     ASom    T    C        0      0        2 
   2  chr2_69827412     HCab    T    C        0      0        2 
   2  chr2_69827412     HPrz    T    C        0      0        2 
   2  chr2_69827412     ZBoe    T    C        0      0        2 
   2  chr2_69827412     ZGre    T    C        1      2        2 
   2  chr2_69827412     ZHar    T    C      0.5      1        2 
   2  chr2_69827412   Sample    T    C        0      0        2 
   2  chr2_69831091     AAsi    C    T        0      0        2 
   2  chr2_69831091     AKia    C    T        0      0        2 
   2  chr2_69831091     AOna    C    T        0      0        2 
   2  chr2_69831091     ASom    C    T        0      0        2 
   2  chr2_69831091     HCab    C    T        1      2        2 
   2  chr2_69831091     HPrz    C    T        1      2        2 
   2  chr2_69831091     ZBoe    C    T        0      0        2 
   2  chr2_69831091     ZGre    C    T        0      0        2 
   2  chr2_69831091     ZHar    C    T        0      0        2 
   2  chr2_69831091   Sample    C    T        1      2        2 
   2  chr2_69857076     AAsi    A    C        0      0        2 
   2  chr2_69857076     AKia    A    C        0      0        2 
   2  chr2_69857076     AOna    A    C        0      0        2 
   2  chr2_69857076     ASom    A    C        0      0        2 
   2  chr2_69857076     HCab    A    C        0      0        2 
   2  chr2_69857076     HPrz    A    C        0      0        2 
   2  chr2_69857076     ZBoe    A    C        0      0        2 
   2  chr2_69857076     ZGre    A    C        1      2        2 
   2  chr2_69857076     ZHar    A    C        0      0        2 
   2  chr2_69857076   Sample    A    C        0      0        2 
   2  chr2_69859662     AAsi    A    G        0      0        2 
   2  chr2_69859662     AKia    A    G        0      0        2 
   2  chr2_69859662     AOna    A    G        0      0        2 
   2  chr2_69859662     ASom    A    G        0      0        2 
   2  chr2_69859662     HCab    A    G        1      2        2 
   2  chr2_69859662     HPrz    A    G        1      2        2 
   2  chr2_69859662     ZBoe    A    G        0      0        2 
   2  chr2_69859662     ZGre    A    G        0      0        2 
   2  chr2_69859662     ZHar    A    G        0      0        2 
   2  chr2_69859662   Sample    A    G        1      2        2 
   2  chr2_69861569     AAsi    T    C        0      0        2 
   2  chr2_69861569     AKia    T    C        0      0        2 
   2  chr2_69861569     AOna    T    C        0      0        2 
   2  chr2_69861569     ASom    T    C        0      0        2 
   2  chr2_69861569     HCab    T    C        0      0        2 
   2  chr2_69861569     HPrz    T    C        0      0        2 
   2  chr2_69861569     ZBoe    T    C        1      2        2 
   2  chr2_69861569     ZGre    T    C        0      0        2 
   2  chr2_69861569     ZHar    T    C        1      2        2 
   2  chr2_69861569   Sample    T    C        0      0        2 
   2  chr2_69862561     AAsi    C    T        0      0        2 
   2  chr2_69862561     AKia    C    T        0      0        2 
   2  chr2_69862561     AOna    C    T        0      0        2 
   2  chr2_69862561     ASom    C    T        0      0        2 
   2  chr2_69862561     HCab    C    T        0      0        2 
   2  chr2_69862561     HPrz    C    T        0      0        2 
   2  chr2_69862561     ZBoe    C    T        1      2        2 
   2  chr2_69862561     ZGre    C    T        0      0        2 
   2  chr2_69862561     ZHar    C    T        0      0        2 
   2  chr2_69862561   Sample    C    T        0      0        2 
   2  chr2_69862738     AAsi    A    G        0      0        2 
   2  chr2_69862738     AKia    A    G      0.5      1        2 
   2  chr2_69862738     AOna    A    G        0      0        2 
   2  chr2_69862738     ASom    A    G        0      0        2 
   2  chr2_69862738     HCab    A    G        0      0        2 
   2  chr2_69862738     HPrz    A    G        0      0        2 
   2  chr2_69862738     ZBoe    A    G        0      0        2 
   2  chr2_69862738     ZGre    A    G        0      0        2 
   2  chr2_69862738     ZHar    A    G        0      0        2 
   2  chr2_69862738   Sample    A    G        0      0        2 
   2  chr2_69863401     AAsi    A    G        0      0        2 
   2  chr2_69863401     AKia    A    G        0      0        2 
   2  chr2_69863401     AOna    A    G      0.5      1        2 
   2  chr2_69863401     ASom    A    G        0      0        2 
   2  chr2_69863401     HCab    A    G        0      0        2 
   2  chr2_69863401     HPrz    A    G        0      0        2 
   2  chr2_69863401     ZBoe    A    G        0      0        2 
   2  chr2_69863401     ZGre    A    G        0      0        2 
   2  chr2_69863401     ZHar    A    G        0      0        2 
   2  chr2_69863401   Sample    A    G        0      0        2 
   2  chr2_69864102     AAsi    G    C        0      0        2 
   2  chr2_69864102     AKia    G    C        0      0        2 
   2  chr2_69864102     AOna    G    C        0      0        2 
   2  chr2_69864102     ASom    G    C        0      0        2 
   2  chr2_69864102     HCab    G    C        1      2        2 
   2  chr2_69864102     HPrz    G    C        1      2        2 
   2  chr2_69864102     ZBoe    G    C        0      0        2 
   2  chr2_69864102     ZGre    G    C        0      0        2 
   2  chr2_69864102     ZHar    G    C        0      0        2 
   2  chr2_69864102   Sample    G    C        1      2        2 
   2  chr2_69866258     AAsi    C    T        0      0        2 
   2  chr2_69866258     AKia    C    T        0      0        2 
   2  chr2_69866258     AOna    C    T        0      0        2 
   2  chr2_69866258     ASom    C    T        0      0        2 
   2  chr2_69866258     HCab    C    T        0      0        2 
   2  chr2_69866258     HPrz    C    T      0.5      1        2 
   2  chr2_69866258     ZBoe    C    T        0      0        2 
   2  chr2_69866258     ZGre    C    T        0      0        2 
   2  chr2_69866258     ZHar    C    T        0      0        2 
   2  chr2_69866258   Sample    C    T        0      0        2 
   2  chr2_69866635     AAsi    T    C        0      0        2 
   2  chr2_69866635     AKia    T    C        0      0        2 
   2  chr2_69866635     AOna    T    C        0      0        2 
   2  chr2_69866635     ASom    T    C        0      0        2 
   2  chr2_69866635     HCab    T    C        0      0        2 
   2  chr2_69866635     HPrz    T    C        0      0        2 
   2  chr2_69866635     ZBoe    T    C        0      0        2 
   2  chr2_69866635     ZGre    T    C        0      0        2 
   2  chr2_69866635     ZHar    T    C        1      2        2 
   2  chr2_69866635   Sample    T    C        0      0        2 
   2  chr2_69870063     AAsi    A    T        0      0        2 
   2  chr2_69870063     AKia    A    T        0      0        2 
   2  chr2_69870063     AOna    A    T        0      0        2 
   2  chr2_69870063     ASom    A    T        0      0        2 
   2  chr2_69870063     HCab    A    T        1      2        2 
   2  chr2_69870063     HPrz    A    T        1      2        2 
   2  chr2_69870063     ZBoe    A    T        0      0        2 
   2  chr2_69870063     ZGre    A    T        0      0        2 
   2  chr2_69870063     ZHar    A    T        0      0        2 
   2  chr2_69870063   Sample    A    T        1      2        2 
   2  chr2_69873168     AAsi    T    G        0      0        2 
   2  chr2_69873168     AKia    T    G        0      0        2 
   2  chr2_69873168     AOna    T    G        0      0        2 
   2  chr2_69873168     ASom    T    G        0      0        2 
   2  chr2_69873168     HCab    T    G        1      2        2 
   2  chr2_69873168     HPrz    T    G        1      2        2 
   2  chr2_69873168     ZBoe    T    G        0      0        2 
   2  chr2_69873168     ZGre    T    G        0      0        2 
   2  chr2_69873168     ZHar    T    G        0      0        2 
   2  chr2_69873168   Sample    T    G        1      2        2 
   2  chr2_69878170     AAsi    G    C        0      0        2 
   2  chr2_69878170     AKia    G    C        0      0        2 
   2  chr2_69878170     AOna    G    C        0      0        2 
   2  chr2_69878170     ASom    G    C        0      0        2 
   2  chr2_69878170     HCab    G    C        1      2        2 
   2  chr2_69878170     HPrz    G    C        1      2        2 
   2  chr2_69878170     ZBoe    G    C        0      0        2 
   2  chr2_69878170     ZGre    G    C        0      0        2 
   2  chr2_69878170     ZHar    G    C        0      0        2 
   2  chr2_69878170   Sample    G    C        1      2        2 
   2  chr2_69883531     AAsi    C    T        0      0        2 
   2  chr2_69883531     AKia    C    T      0.5      1        2 
   2  chr2_69883531     AOna    C    T        0      0        2 
   2  chr2_69883531     ASom    C    T        0      0        2 
   2  chr2_69883531     HCab    C    T        0      0        2 
   2  chr2_69883531     HPrz    C    T        0      0        2 
   2  chr2_69883531     ZBoe    C    T        0      0        2 
   2  chr2_69883531     ZGre    C    T        0      0        2 
   2  chr2_69883531     ZHar    C    T        0      0        2 
   2  chr2_69883531   Sample    C    T        0      0        2 
   2  chr2_69889984     AAsi    G    A        0      0        2 
   2  chr2_69889984     AKia    G    A        0      0        2 
   2  chr2_69889984     AOna    G    A        0      0        2 
   2  chr2_69889984     ASom    G    A        0      0        2 
   2  chr2_69889984     HCab    G    A        1      2        2 
   2  chr2_69889984     HPrz    G    A        1      2        2 
   2  chr2_69889984     ZBoe    G    A        0      0        2 
   2  chr2_69889984     ZGre    G    A        0      0        2 
   2  chr2_69889984     ZHar    G    A        0      0        2 
   2  chr2_69889984   Sample    G    A        1      2        2 
   2  chr2_69895802     AAsi    G    A        0      0        2 
   2  chr2_69895802     AKia    G    A        0      0        2 
   2  chr2_69895802     AOna    G    A        0      0        2 
   2  chr2_69895802     ASom    G    A        0      0        2 
   2  chr2_69895802     HCab    G    A        1      2        2 
   2  chr2_69895802     HPrz    G    A        1      2        2 
   2  chr2_69895802     ZBoe    G    A        0      0        2 
   2  chr2_69895802     ZGre    G    A        0      0        2 
   2  chr2_69895802     ZHar    G    A        0      0        2 
   2  chr2_69895802   Sample    G    A        1      2        2 
   2  chr2_69902222     AAsi    C    T        0      0        2 
   2  chr2_69902222     AKia    C    T        0      0        2 
   2  chr2_69902222     AOna    C    T        0      0        2 
   2  chr2_69902222     ASom    C    T        0      0        2 
   2  chr2_69902222     HCab    C    T        1      2        2 
   2  chr2_69902222     HPrz    C    T        1      2        2 
   2  chr2_69902222     ZBoe    C    T        0      0        2 
   2  chr2_69902222     ZGre    C    T        0      0        2 
   2  chr2_69902222     ZHar    C    T        0      0        2 
   2  chr2_69902222   Sample    C    T        1      2        2 
   2  chr2_69908441     AAsi    T    A        0      0        2 
   2  chr2_69908441     AKia    T    A      0.5      1        2 
   2  chr2_69908441     AOna    T    A        0      0        2 
   2  chr2_69908441     ASom    T    A        0      0        2 
   2  chr2_69908441     HCab    T    A        0      0        2 
   2  chr2_69908441     HPrz    T    A        0      0        2 
   2  chr2_69908441     ZBoe    T    A        0      0        2 
   2  chr2_69908441     ZGre    T    A        0      0        2 
   2  chr2_69908441     ZHar    T    A        0      0        2 
   2  chr2_69908441   Sample    T    A        0      0        2 
   2  chr2_69917234     AAsi    C    T        1      2        2 
   2  chr2_69917234     AKia    C    T        0      0        2 
   2  chr2_69917234     AOna    C    T        0      0        2 
   2  chr2_69917234     ASom    C    T        1      2        2 
   2  chr2_69917234     HCab    C    T        0      0        2 
   2  chr2_69917234     HPrz    C    T        0      0        2 
   2  chr2_69917234     ZBoe    C    T        0      0        2 
   2  chr2_69917234     ZGre    C    T        0      0        2 
   2  chr2_69917234     ZHar    C    T        0      0        2 
   2  chr2_69917234   Sample    C    T        0      0        2 
   2  chr2_69919433     AAsi    T    C        0      0        2 
   2  chr2_69919433     AKia    T    C      0.5      1        2 
   2  chr2_69919433     AOna    T    C        0      0        2 
   2  chr2_69919433     ASom    T    C        0      0        2 
   2  chr2_69919433     HCab    T    C        0      0        2 
   2  chr2_69919433     HPrz    T    C        0      0        2 
   2  chr2_69919433     ZBoe    T    C        0      0        2 
   2  chr2_69919433     ZGre    T    C        0      0        2 
   2  chr2_69919433     ZHar    T    C        0      0        2 
   2  chr2_69919433   Sample    T    C        0      0        2 
   2  chr2_69923437     AAsi    A    G      0.5      1        2 
   2  chr2_69923437     AKia    A    G        0      0        2 
   2  chr2_69923437     AOna    A    G        0      0        2 
   2  chr2_69923437     ASom    A    G        0      0        2 
   2  chr2_69923437     HCab    A    G        0      0        2 
   2  chr2_69923437     HPrz    A    G        0      0        2 
   2  chr2_69923437     ZBoe    A    G        0      0        2 
   2  chr2_69923437     ZGre    A    G        0      0        2 
   2  chr2_69923437     ZHar    A    G        0      0        2 
   2  chr2_69923437   Sample    A    G        0      0        2 
   2  chr2_69934604     AAsi    A    C      0.5      1        2 
   2  chr2_69934604     AKia    A    C        0      0        2 
   2  chr2_69934604     AOna    A    C        0      0        2 
   2  chr2_69934604     ASom    A    C        0      0        2 
   2  chr2_69934604     HCab    A    C        0      0        2 
   2  chr2_69934604     HPrz    A    C        0      0        2 
   2  chr2_69934604     ZBoe    A    C        0      0        2 
   2  chr2_69934604     ZGre    A    C        0      0        2 
   2  chr2_69934604     ZHar    A    C        0      0        2 
   2  chr2_69934604   Sample    A    C        0      0        2 
   2  chr2_69936416     AAsi    T    C        1      2        2 
   2  chr2_69936416     AKia    T    C        0      0        2 
   2  chr2_69936416     AOna    T    C        0      0        2 
   2  chr2_69936416     ASom    T    C        1      2        2 
   2  chr2_69936416     HCab    T    C        0      0        2 
   2  chr2_69936416     HPrz    T    C        0      0        2 
   2  chr2_69936416     ZBoe    T    C        1      2        2 
   2  chr2_69936416     ZGre    T    C        1      2        2 
   2  chr2_69936416     ZHar    T    C        1      2        2 
   2  chr2_69936416   Sample    T    C        0      0        2 
   2  chr2_69952682     AAsi    G    T        0      0        2 
   2  chr2_69952682     AKia    G    T        0      0        2 
   2  chr2_69952682     AOna    G    T        0      0        2 
   2  chr2_69952682     ASom    G    T        0      0        2 
   2  chr2_69952682     HCab    G    T        0      0        2 
   2  chr2_69952682     HPrz    G    T        0      0        2 
   2  chr2_69952682     ZBoe    G    T        0      0        2 
   2  chr2_69952682     ZGre    G    T        1      2        2 
   2  chr2_69952682     ZHar    G    T        0      0        2 
   2  chr2_69952682   Sample    G    T        0      0        2 
   2  chr2_69954512     AAsi    C    T        0      0        2 
   2  chr2_69954512     AKia    C    T        0      0        2 
   2  chr2_69954512     AOna    C    T        0      0        2 
   2  chr2_69954512     ASom    C    T        0      0        2 
   2  chr2_69954512     HCab    C    T        1      2        2 
   2  chr2_69954512     HPrz    C    T        1      2        2 
   2  chr2_69954512     ZBoe    C    T        0      0        2 
   2  chr2_69954512     ZGre    C    T        0      0        2 
   2  chr2_69954512     ZHar    C    T        0      0        2 
   2  chr2_69954512   Sample    C    T        1      2        2 
   2  chr2_69959696     AAsi    A    G      0.5      1        2 
   2  chr2_69959696     AKia    A    G        0      0        2 
   2  chr2_69959696     AOna    A    G        0      0        2 
   2  chr2_69959696     ASom    A    G        0      0        2 
   2  chr2_69959696     HCab    A    G        0      0        2 
   2  chr2_69959696     HPrz    A    G        0      0        2 
   2  chr2_69959696     ZBoe    A    G        0      0        2 
   2  chr2_69959696     ZGre    A    G        0      0        2 
   2  chr2_69959696     ZHar    A    G        0      0        2 
   2  chr2_69959696   Sample    A    G        0      0        2 
   2  chr2_69961891     AAsi    G    A        0      0        2 
   2  chr2_69961891     AKia    G    A        0      0        2 
   2  chr2_69961891     AOna    G    A        0      0        2 
   2  chr2_69961891     ASom    G    A        0      0        2 
   2  chr2_69961891     HCab    G    A        1      2        2 
   2  chr2_69961891     HPrz    G    A        1      2        2 
   2  chr2_69961891     ZBoe    G    A        0      0        2 
   2  chr2_69961891     ZGre    G    A        0      0        2 
   2  chr2_69961891     ZHar    G    A        0      0        2 
   2  chr2_69961891   Sample    G    A        1      2        2 
   2  chr2_69967022     AAsi    C    T        0      0        2 
   2  chr2_69967022     AKia    C    T        0      0        2 
   2  chr2_69967022     AOna    C    T        0      0        2 
   2  chr2_69967022     ASom    C    T        0      0        2 
   2  chr2_69967022     HCab    C    T        1      2        2 
   2  chr2_69967022     HPrz    C    T        1      2        2 
   2  chr2_69967022     ZBoe    C    T        0      0        2 
   2  chr2_69967022     ZGre    C    T        0      0        2 
   2  chr2_69967022     ZHar    C    T        0      0        2 
   2  chr2_69967022   Sample    C    T        1      2        2 
   2  chr2_69972740     AAsi    C    T        0      0        2 
   2  chr2_69972740     AKia    C    T        0      0        2 
   2  chr2_69972740     AOna    C    T        0      0        2 
   2  chr2_69972740     ASom    C    T        0      0        2 
   2  chr2_69972740     HCab    C    T        1      2        2 
   2  chr2_69972740     HPrz    C    T        1      2        2 
   2  chr2_69972740     ZBoe    C    T        0      0        2 
   2  chr2_69972740     ZGre    C    T        0      0        2 
   2  chr2_69972740     ZHar    C    T        0      0        2 
   2  chr2_69972740   Sample    C    T        1      2        2 
   2  chr2_69972881     AAsi    G    T        0      0        2 
   2  chr2_69972881     AKia    G    T        0      0        2 
   2  chr2_69972881     AOna    G    T        0      0        2 
   2  chr2_69972881     ASom    G    T        0      0        2 
   2  chr2_69972881     HCab    G    T        1      2        2 
   2  chr2_69972881     HPrz    G    T        1      2        2 
   2  chr2_69972881     ZBoe    G    T        0      0        2 
   2  chr2_69972881     ZGre    G    T        0      0        2 
   2  chr2_69972881     ZHar    G    T        0      0        2 
   2  chr2_69972881   Sample    G    T        1      2        2 
   2  chr2_69973794     AAsi    C    T        0      0        2 
   2  chr2_69973794     AKia    C    T        0      0        2 
   2  chr2_69973794     AOna    C    T        0      0        2 
   2  chr2_69973794     ASom    C    T        0      0        2 
   2  chr2_69973794     HCab    C    T      0.5      1        2 
   2  chr2_69973794     HPrz    C    T        0      0        2 
   2  chr2_69973794     ZBoe    C    T        0      0        2 
   2  chr2_69973794     ZGre    C    T        0      0        2 
   2  chr2_69973794     ZHar    C    T        0      0        2 
   2  chr2_69973794   Sample    C    T        0      0        2 
   2  chr2_69979899     AAsi    G    A        0      0        2 
   2  chr2_69979899     AKia    G    A        0      0        2 
   2  chr2_69979899     AOna    G    A        0      0        2 
   2  chr2_69979899     ASom    G    A        0      0        2 
   2  chr2_69979899     HCab    G    A        0      0        2 
   2  chr2_69979899     HPrz    G    A        0      0        2 
   2  chr2_69979899     ZBoe    G    A        0      0        2 
   2  chr2_69979899     ZGre    G    A        1      2        2 
   2  chr2_69979899     ZHar    G    A        1      2        2 
   2  chr2_69979899   Sample    G    A        0      0        2 
   2  chr2_69981924     AAsi    G    A        0      0        2 
   2  chr2_69981924     AKia    G    A        0      0        2 
   2  chr2_69981924     AOna    G    A        0      0        2 
   2  chr2_69981924     ASom    G    A        0      0        2 
   2  chr2_69981924     HCab    G    A        1      2        2 
   2  chr2_69981924     HPrz    G    A        1      2        2 
   2  chr2_69981924     ZBoe    G    A        0      0        2 
   2  chr2_69981924     ZGre    G    A        0      0        2 
   2  chr2_69981924     ZHar    G    A        0      0        2 
   2  chr2_69981924   Sample    G    A        1      2        2 
   2  chr2_69983060     AAsi    C    T        0      0        2 
   2  chr2_69983060     AKia    C    T        0      0        2 
   2  chr2_69983060     AOna    C    T        0      0        2 
   2  chr2_69983060     ASom    C    T        0      0        2 
   2  chr2_69983060     HCab    C    T        0      0        2 
   2  chr2_69983060     HPrz    C    T        0      0        2 
   2  chr2_69983060     ZBoe    C    T        1      2        2 
   2  chr2_69983060     ZGre    C    T        0      0        2 
   2  chr2_69983060     ZHar    C    T        0      0        2 
   2  chr2_69983060   Sample    C    T        0      0        2 
   2  chr2_69987688     AAsi    G    C        0      0        2 
   2  chr2_69987688     AKia    G    C        0      0        2 
   2  chr2_69987688     AOna    G    C        0      0        2 
   2  chr2_69987688     ASom    G    C        0      0        2 
   2  chr2_69987688     HCab    G    C        0      0        2 
   2  chr2_69987688     HPrz    G    C      0.5      1        2 
   2  chr2_69987688     ZBoe    G    C        0      0        2 
   2  chr2_69987688     ZGre    G    C        0      0        2 
   2  chr2_69987688     ZHar    G    C        0      0        2 
   2  chr2_69987688   Sample    G    C        0      0        2 
   2  chr2_69990002     AAsi    C    A        0      0        2 
   2  chr2_69990002     AKia    C    A        1      2        2 
   2  chr2_69990002     AOna    C    A      0.5      1        2 
   2  chr2_69990002     ASom    C    A        0      0        2 
   2  chr2_69990002     HCab    C    A        0      0        2 
   2  chr2_69990002     HPrz    C    A        0      0        2 
   2  chr2_69990002     ZBoe    C    A        0      0        2 
   2  chr2_69990002     ZGre    C    A        0      0        2 
   2  chr2_69990002     ZHar    C    A        0      0        2 
   2  chr2_69990002   Sample    C    A        0      0        2 
   2  chr2_69990903     AAsi    A    T        0      0        2 
   2  chr2_69990903     AKia    A    T        1      2        2 
   2  chr2_69990903     AOna    A    T      0.5      1        2 
   2  chr2_69990903     ASom    A    T        0      0        2 
   2  chr2_69990903     HCab    A    T        0      0        2 
   2  chr2_69990903     HPrz    A    T        0      0        2 
   2  chr2_69990903     ZBoe    A    T        0      0        2 
   2  chr2_69990903     ZGre    A    T        0      0        2 
   2  chr2_69990903     ZHar    A    T        0      0        2 
   2  chr2_69990903   Sample    A    T        0      0        2 
   2  chr2_69994476     AAsi    A    T        0      0        2 
   2  chr2_69994476     AKia    A    T        0      0        2 
   2  chr2_69994476     AOna    A    T        0      0        2 
   2  chr2_69994476     ASom    A    T        0      0        2 
   2  chr2_69994476     HCab    A    T        1      2        2 
   2  chr2_69994476     HPrz    A    T        1      2        2 
   2  chr2_69994476     ZBoe    A    T        0      0        2 
   2  chr2_69994476     ZGre    A    T        0      0        2 
   2  chr2_69994476     ZHar    A    T        0      0        2 
   2  chr2_69994476   Sample    A    T        1      2        2 
   2  chr2_70000619     AAsi    T    A        0      0        2 
   2  chr2_70000619     AKia    T    A        0      0        2 
   2  chr2_70000619     AOna    T    A        0      0        2 
   2  chr2_70000619     ASom    T    A        0      0        2 
   2  chr2_70000619     HCab    T    A        1      2        2 
   2  chr2_70000619     HPrz    T    A        1      2        2 
   2  chr2_70000619     ZBoe    T    A        0      0        2 
   2  chr2_70000619     ZGre    T    A        0      0        2 
   2  chr2_70000619     ZHar    T    A        0      0        2 
   2  chr2_70000619   Sample    T    A        1      2        2 
   2  chr2_70001836     AAsi    G    A      0.5      1        2 
   2  chr2_70001836     AKia    G    A        0      0        2 
   2  chr2_70001836     AOna    G    A        0      0        2 
   2  chr2_70001836     ASom    G    A        0      0        2 
   2  chr2_70001836     HCab    G    A        0      0        2 
   2  chr2_70001836     HPrz    G    A        0      0        2 
   2  chr2_70001836     ZBoe    G    A        0      0        2 
   2  chr2_70001836     ZGre    G    A        0      0        2 
   2  chr2_70001836     ZHar    G    A        1      2        2 
   2  chr2_70001836   Sample    G    A        0      0        2 
   2  chr2_70004854     AAsi    G    A        0      0        2 
   2  chr2_70004854     AKia    G    A        0      0        2 
   2  chr2_70004854     AOna    G    A        0      0        2 
   2  chr2_70004854     ASom    G    A        0      0        2 
   2  chr2_70004854     HCab    G    A        1      2        2 
   2  chr2_70004854     HPrz    G    A        1      2        2 
   2  chr2_70004854     ZBoe    G    A        0      0        2 
   2  chr2_70004854     ZGre    G    A        0      0        2 
   2  chr2_70004854     ZHar    G    A        0      0        2 
   2  chr2_70004854   Sample    G    A        1      2        2 
   2  chr2_70008871     AAsi    C    T        0      0        2 
   2  chr2_70008871     AKia    C    T        0      0        2 
   2  chr2_70008871     AOna    C    T        0      0        2 
   2  chr2_70008871     ASom    C    T        0      0        2 
   2  chr2_70008871     HCab    C    T        1      2        2 
   2  chr2_70008871     HPrz    C    T        1      2        2 
   2  chr2_70008871     ZBoe    C    T        0      0        2 
   2  chr2_70008871     ZGre    C    T        0      0        2 
   2  chr2_70008871     ZHar    C    T        0      0        2 
   2  chr2_70008871   Sample    C    T        1      2        2 
   2  chr2_70009847     AAsi    C    T        0      0        2 
   2  chr2_70009847     AKia    C    T        0      0        2 
   2  chr2_70009847     AOna    C    T        0      0        2 
   2  chr2_70009847     ASom    C    T        0      0        2 
   2  chr2_70009847     HCab    C    T        1      2        2 
   2  chr2_70009847     HPrz    C    T        1      2        2 
   2  chr2_70009847     ZBoe    C    T        0      0        2 
   2  chr2_70009847     ZGre    C    T        0      0        2 
   2  chr2_70009847     ZHar    C    T        0      0        2 
   2  chr2_70009847   Sample    C    T        1      2        2 
   2  chr2_70010986     AAsi    G    T        1      2        2 
   2  chr2_70010986     AKia    G    T        0      0        2 
   2  chr2_70010986     AOna    G    T        0      0        2 
   2  chr2_70010986     ASom    G    T        0      0        2 
   2  chr2_70010986     HCab    G    T        1      2        2 
   2  chr2_70010986     HPrz    G    T        1      2        2 
   2  chr2_70010986     ZBoe    G    T        0      0        2 
   2  chr2_70010986     ZGre    G    T        0      0        2 
   2  chr2_70010986     ZHar    G    T        1      2        2 
   2  chr2_70010986   Sample    G    T        1      2        2 
   2  chr2_70013426     AAsi    C    G        0      0        2 
   2  chr2_70013426     AKia    C    G        0      0        2 
   2  chr2_70013426     AOna    C    G        0      0        2 
   2  chr2_70013426     ASom    C    G        0      0        2 
   2  chr2_70013426     HCab    C    G        1      2        2 
   2  chr2_70013426     HPrz    C    G        1      2        2 
   2  chr2_70013426     ZBoe    C    G        0      0        2 
   2  chr2_70013426     ZGre    C    G        0      0        2 
   2  chr2_70013426     ZHar    C    G        0      0        2 
   2  chr2_70013426   Sample    C    G        1      2        2 
   2  chr2_70015385     AAsi    A    G        0      0        2 
   2  chr2_70015385     AKia    A    G        1      2        2 
   2  chr2_70015385     AOna    A    G      0.5      1        2 
   2  chr2_70015385     ASom    A    G        0      0        2 
   2  chr2_70015385     HCab    A    G        0      0        2 
   2  chr2_70015385     HPrz    A    G        0      0        2 
   2  chr2_70015385     ZBoe    A    G        0      0        2 
   2  chr2_70015385     ZGre    A    G        0      0        2 
   2  chr2_70015385     ZHar    A    G        0      0        2 
   2  chr2_70015385   Sample    A    G        0      0        2 
   2  chr2_70023711     AAsi    T    C        0      0        2 
   2  chr2_70023711     AKia    T    C        0      0        2 
   2  chr2_70023711     AOna    T    C        0      0        2 
   2  chr2_70023711     ASom    T    C        0      0        2 
   2  chr2_70023711     HCab    T    C        0      0        2 
   2  chr2_70023711     HPrz    T    C        0      0        2 
   2  chr2_70023711     ZBoe    T    C        0      0        2 
   2  chr2_70023711     ZGre    T    C        1      2        2 
   2  chr2_70023711     ZHar    T    C        0      0        2 
   2  chr2_70023711   Sample    T    C        0      0        2 
   2  chr2_70023951     AAsi    T    C        0      0        2 
   2  chr2_70023951     AKia    T    C        0      0        2 
   2  chr2_70023951     AOna    T    C        0      0        2 
   2  chr2_70023951     ASom    T    C        0      0        2 
   2  chr2_70023951     HCab    T    C        0      0        2 
   2  chr2_70023951     HPrz    T    C        0      0        2 
   2  chr2_70023951     ZBoe    T    C        1      2        2 
   2  chr2_70023951     ZGre    T    C        1      2        2 
   2  chr2_70023951     ZHar    T    C        1      2        2 
   2  chr2_70023951   Sample    T    C        0      0        2 
   2  chr2_70029782     AAsi    G    A        1      2        2 
   2  chr2_70029782     AKia    G    A        1      2        2 
   2  chr2_70029782     AOna    G    A        1      2        2 
   2  chr2_70029782     ASom    G    A        1      2        2 
   2  chr2_70029782     HCab    G    A        0      0        2 
   2  chr2_70029782     HPrz    G    A        0      0        2 
   2  chr2_70029782     ZBoe    G    A        0      0        2 
   2  chr2_70029782     ZGre    G    A        0      0        2 
   2  chr2_70029782     ZHar    G    A        0      0        2 
   2  chr2_70029782   Sample    G    A        0      0        2 
   2  chr2_70029867     AAsi    C    T        0      0        2 
   2  chr2_70029867     AKia    C    T        0      0        2 
   2  chr2_70029867     AOna    C    T        0      0        2 
   2  chr2_70029867     ASom    C    T        0      0        2 
   2  chr2_70029867     HCab    C    T        0      0        2 
   2  chr2_70029867     HPrz    C    T        0      0        2 
   2  chr2_70029867     ZBoe    C    T        0      0        2 
   2  chr2_70029867     ZGre    C    T        0      0        2 
   2  chr2_70029867     ZHar    C    T        1      2        2 
   2  chr2_70029867   Sample    C    T        0      0        2 
   2  chr2_70031549     AAsi    C    A        0      0        2 
   2  chr2_70031549     AKia    C    A        0      0        2 
   2  chr2_70031549     AOna    C    A        0      0        2 
   2  chr2_70031549     ASom    C    A        0      0        2 
   2  chr2_70031549     HCab    C    A        0      0        2 
   2  chr2_70031549     HPrz    C    A        0      0        2 
   2  chr2_70031549     ZBoe    C    A        1      2        2 
   2  chr2_70031549     ZGre    C    A        1      2        2 
   2  chr2_70031549     ZHar    C    A        1      2        2 
   2  chr2_70031549   Sample    C    A        0      0        2 
   2  chr2_70040197     AAsi    T    C        0      0        2 
   2  chr2_70040197     AKia    T    C        0      0        2 
   2  chr2_70040197     AOna    T    C        0      0        2 
   2  chr2_70040197     ASom    T    C        0      0        2 
   2  chr2_70040197     HCab    T    C        1      2        2 
   2  chr2_70040197     HPrz    T    C        1      2        2 
   2  chr2_70040197     ZBoe    T    C        0      0        2 
   2  chr2_70040197     ZGre    T    C        0      0        2 
   2  chr2_70040197     ZHar    T    C        0      0        2 
   2  chr2_70040197   Sample    T    C        1      2        2 
   2  chr2_70049299     AAsi    A    G      0.5      1        2 
   2  chr2_70049299     AKia    A    G        0      0        2 
   2  chr2_70049299     AOna    A    G        0      0        2 
   2  chr2_70049299     ASom    A    G        0      0        2 
   2  chr2_70049299     HCab    A    G        0      0        2 
   2  chr2_70049299     HPrz    A    G        0      0        2 
   2  chr2_70049299     ZBoe    A    G        0      0        2 
   2  chr2_70049299     ZGre    A    G        0      0        2 
   2  chr2_70049299     ZHar    A    G        0      0        2 
   2  chr2_70049299   Sample    A    G        0      0        2 
   2  chr2_70050060     AAsi    G    A        0      0        2 
   2  chr2_70050060     AKia    G    A        0      0        2 
   2  chr2_70050060     AOna    G    A        0      0        2 
   2  chr2_70050060     ASom    G    A        0      0        2 
   2  chr2_70050060     HCab    G    A        1      2        2 
   2  chr2_70050060     HPrz    G    A        1      2        2 
   2  chr2_70050060     ZBoe    G    A        0      0        2 
   2  chr2_70050060     ZGre    G    A        0      0        2 
   2  chr2_70050060     ZHar    G    A        0      0        2 
   2  chr2_70050060   Sample    G    A        1      2        2 
   2  chr2_70065864     AAsi    T    C        0      0        2 
   2  chr2_70065864     AKia    T    C        0      0        2 
   2  chr2_70065864     AOna    T    C      0.5      1        2 
   2  chr2_70065864     ASom    T    C        0      0        2 
   2  chr2_70065864     HCab    T    C        0      0        2 
   2  chr2_70065864     HPrz    T    C        0      0        2 
   2  chr2_70065864     ZBoe    T    C        0      0        2 
   2  chr2_70065864     ZGre    T    C        0      0        2 
   2  chr2_70065864     ZHar    T    C        0      0        2 
   2  chr2_70065864   Sample    T    C        1      2        2 
   2  chr2_70066019     AAsi    A    T        0      0        2 
   2  chr2_70066019     AKia    A    T        0      0        2 
   2  chr2_70066019     AOna    A    T        0      0        2 
   2  chr2_70066019     ASom    A    T        0      0        2 
   2  chr2_70066019     HCab    A    T      0.5      1        2 
   2  chr2_70066019     HPrz    A    T        0      0        2 
   2  chr2_70066019     ZBoe    A    T        0      0        2 
   2  chr2_70066019     ZGre    A    T        0      0        2 
   2  chr2_70066019     ZHar    A    T        0      0        2 
   2  chr2_70066019   Sample    A    T        0      0        2 
   2  chr2_70068842     AAsi    G    A        1      2        2 
   2  chr2_70068842     AKia    G    A        0      0        2 
   2  chr2_70068842     AOna    G    A        0      0        2 
   2  chr2_70068842     ASom    G    A        1      2        2 
   2  chr2_70068842     HCab    G    A        0      0        2 
   2  chr2_70068842     HPrz    G    A        0      0        2 
   2  chr2_70068842     ZBoe    G    A        0      0        2 
   2  chr2_70068842     ZGre    G    A        0      0        2 
   2  chr2_70068842     ZHar    G    A        0      0        2 
   2  chr2_70068842   Sample    G    A        0      0        2 
   2  chr2_70074919     AAsi    C    G        0      0        2 
   2  chr2_70074919     AKia    C    G        0      0        2 
   2  chr2_70074919     AOna    C    G      0.5      1        2 
   2  chr2_70074919     ASom    C    G        0      0        2 
   2  chr2_70074919     HCab    C    G        0      0        2 
   2  chr2_70074919     HPrz    C    G        0      0        2 
   2  chr2_70074919     ZBoe    C    G        0      0        2 
   2  chr2_70074919     ZGre    C    G        0      0        2 
   2  chr2_70074919     ZHar    C    G        0      0        2 
   2  chr2_70074919   Sample    C    G        0      0        2 
   2  chr2_70087382     AAsi    A    G        0      0        2 
   2  chr2_70087382     AKia    A    G        0      0        2 
   2  chr2_70087382     AOna    A    G        0      0        2 
   2  chr2_70087382     ASom    A    G        0      0        2 
   2  chr2_70087382     HCab    A    G        1      2        2 
   2  chr2_70087382     HPrz    A    G        1      2        2 
   2  chr2_70087382     ZBoe    A    G        0      0        2 
   2  chr2_70087382     ZGre    A    G        0      0        2 
   2  chr2_70087382     ZHar    A    G        0      0        2 
   2  chr2_70087382   Sample    A    G        1      2        2 
   2  chr2_70097390     AAsi    C    G        0      0        2 
   2  chr2_70097390     AKia    C    G        0      0        2 
   2  chr2_70097390     AOna    C    G        0      0        2 
   2  chr2_70097390     ASom    C    G        0      0        2 
   2  chr2_70097390     HCab    C    G        1      2        2 
   2  chr2_70097390     HPrz    C    G        1      2        2 
   2  chr2_70097390     ZBoe    C    G        0      0        2 
   2  chr2_70097390     ZGre    C    G        0      0        2 
   2  chr2_70097390     ZHar    C    G        0      0        2 
   2  chr2_70097390   Sample    C    G        1      2        2 
   2  chr2_70099768     AAsi    T    G        0      0        2 
   2  chr2_70099768     AKia    T    G        1      2        2 
   2  chr2_70099768     AOna    T    G        0      0        2 
   2  chr2_70099768     ASom    T    G        0      0        2 
   2  chr2_70099768     HCab    T    G        0      0        2 
   2  chr2_70099768     HPrz    T    G        0      0        2 
   2  chr2_70099768     ZBoe    T    G        0      0        2 
   2  chr2_70099768     ZGre    T    G        0      0        2 
   2  chr2_70099768     ZHar    T    G        0      0        2 
   2  chr2_70099768   Sample    T    G        0      0        2 
   2  chr2_70103319     AAsi    T    G        0      0        2 
   2  chr2_70103319     AKia    T    G        0      0        2 
   2  chr2_70103319     AOna    T    G        0      0        2 
   2  chr2_70103319     ASom    T    G        0      0        2 
   2  chr2_70103319     HCab    T    G        0      0        2 
   2  chr2_70103319     HPrz    T    G        0      0        2 
   2  chr2_70103319     ZBoe    T    G        0      0        2 
   2  chr2_70103319     ZGre    T    G        0      0        2 
   2  chr2_70103319     ZHar    T    G        1      2        2 
   2  chr2_70103319   Sample    T    G        0      0        2 
   2  chr2_70105358     AAsi    T    A        0      0        2 
   2  chr2_70105358     AKia    T    A        0      0        2 
   2  chr2_70105358     AOna    T    A        0      0        2 
   2  chr2_70105358     ASom    T    A        0      0        2 
   2  chr2_70105358     HCab    T    A        1      2        2 
   2  chr2_70105358     HPrz    T    A        1      2        2 
   2  chr2_70105358     ZBoe    T    A        0      0        2 
   2  chr2_70105358     ZGre    T    A        0      0        2 
   2  chr2_70105358     ZHar    T    A        0      0        2 
   2  chr2_70105358   Sample    T    A        1      2        2 
   2  chr2_70108040     AAsi    T    C        0      0        2 
   2  chr2_70108040     AKia    T    C        0      0        2 
   2  chr2_70108040     AOna    T    C        0      0        2 
   2  chr2_70108040     ASom    T    C        0      0        2 
   2  chr2_70108040     HCab    T    C        0      0        2 
   2  chr2_70108040     HPrz    T    C      0.5      1        2 
   2  chr2_70108040     ZBoe    T    C        0      0        2 
   2  chr2_70108040     ZGre    T    C        0      0        2 
   2  chr2_70108040     ZHar    T    C        0      0        2 
   2  chr2_70108040   Sample    T    C        0      0        2 
   2  chr2_70124680     AAsi    C    G        0      0        2 
   2  chr2_70124680     AKia    C    G        1      2        2 
   2  chr2_70124680     AOna    C    G        0      0        2 
   2  chr2_70124680     ASom    C    G        0      0        2 
   2  chr2_70124680     HCab    C    G        0      0        2 
   2  chr2_70124680     HPrz    C    G        0      0        2 
   2  chr2_70124680     ZBoe    C    G        0      0        2 
   2  chr2_70124680     ZGre    C    G        0      0        2 
   2  chr2_70124680     ZHar    C    G        0      0        2 
   2  chr2_70124680   Sample    C    G        0      0        2 
   2  chr2_70132135     AAsi    C    G        0      0        2 
   2  chr2_70132135     AKia    C    G        0      0        2 
   2  chr2_70132135     AOna    C    G        0      0        2 
   2  chr2_70132135     ASom    C    G        0      0        2 
   2  chr2_70132135     HCab    C    G        0      0        2 
   2  chr2_70132135     HPrz    C    G      0.5      1        2 
   2  chr2_70132135     ZBoe    C    G        0      0        2 
   2  chr2_70132135     ZGre    C    G        0      0        2 
   2  chr2_70132135     ZHar    C    G        0      0        2 
   2  chr2_70132135   Sample    C    G        1      2        2 
   2  chr2_70132240     AAsi    G    A        0      0        2 
   2  chr2_70132240     AKia    G    A        0      0        2 
   2  chr2_70132240     AOna    G    A        0      0        2 
   2  chr2_70132240     ASom    G    A        0      0        2 
   2  chr2_70132240     HCab    G    A        1      2        2 
   2  chr2_70132240     HPrz    G    A        1      2        2 
   2  chr2_70132240     ZBoe    G    A        0      0        2 
   2  chr2_70132240     ZGre    G    A        0      0        2 
   2  chr2_70132240     ZHar    G    A        0      0        2 
   2  chr2_70132240   Sample    G    A        1      2        2 
   2  chr2_70139028     AAsi    G    A        0      0        2 
   2  chr2_70139028     AKia    G    A        0      0        2 
   2  chr2_70139028     AOna    G    A        0      0        2 
   2  chr2_70139028     ASom    G    A        0      0        2 
   2  chr2_70139028     HCab    G    A        1      2        2 
   2  chr2_70139028     HPrz    G    A        1      2        2 
   2  chr2_70139028     ZBoe    G    A        0      0        2 
   2  chr2_70139028     ZGre    G    A        0      0        2 
   2  chr2_70139028     ZHar    G    A        0      0        2 
   2  chr2_70139028   Sample    G    A        1      2        2 
   2  chr2_70144670     AAsi    T    G        0      0        2 
   2  chr2_70144670     AKia    T    G        0      0        2 
   2  chr2_70144670     AOna    T    G        0      0        2 
   2  chr2_70144670     ASom    T    G        0      0        2 
   2  chr2_70144670     HCab    T    G        0      0        2 
   2  chr2_70144670     HPrz    T    G        0      0        2 
   2  chr2_70144670     ZBoe    T    G        0      0        2 
   2  chr2_70144670     ZGre    T    G        1      2        2 
   2  chr2_70144670     ZHar    T    G        0      0        2 
   2  chr2_70144670   Sample    T    G        0      0        2 
   2  chr2_70149972     AAsi    A    G        0      0        2 
   2  chr2_70149972     AKia    A    G        0      0        2 
   2  chr2_70149972     AOna    A    G        0      0        2 
   2  chr2_70149972     ASom    A    G        0      0        2 
   2  chr2_70149972     HCab    A    G        1      2        2 
   2  chr2_70149972     HPrz    A    G        1      2        2 
   2  chr2_70149972     ZBoe    A    G        0      0        2 
   2  chr2_70149972     ZGre    A    G        0      0        2 
   2  chr2_70149972     ZHar    A    G        0      0        2 
   2  chr2_70149972   Sample    A    G        1      2        2 
   2  chr2_70153933     AAsi    G    T        0      0        2 
   2  chr2_70153933     AKia    G    T        0      0        2 
   2  chr2_70153933     AOna    G    T        0      0        2 
   2  chr2_70153933     ASom    G    T        0      0        2 
   2  chr2_70153933     HCab    G    T        1      2        2 
   2  chr2_70153933     HPrz    G    T        1      2        2 
   2  chr2_70153933     ZBoe    G    T        0      0        2 
   2  chr2_70153933     ZGre    G    T        0      0        2 
   2  chr2_70153933     ZHar    G    T        0      0        2 
   2  chr2_70153933   Sample    G    T        1      2        2 
   2  chr2_70162370     AAsi    T    G        0      0        2 
   2  chr2_70162370     AKia    T    G        0      0        2 
   2  chr2_70162370     AOna    T    G      0.5      1        2 
   2  chr2_70162370     ASom    T    G        0      0        2 
   2  chr2_70162370     HCab    T    G        0      0        2 
   2  chr2_70162370     HPrz    T    G        0      0        2 
   2  chr2_70162370     ZBoe    T    G        0      0        2 
   2  chr2_70162370     ZGre    T    G        0      0        2 
   2  chr2_70162370     ZHar    T    G        0      0        2 
   2  chr2_70162370   Sample    T    G        0      0        2 
   2  chr2_70170855     AAsi    C    T        1      2        2 
   2  chr2_70170855     AKia    C    T        0      0        2 
   2  chr2_70170855     AOna    C    T        0      0        2 
   2  chr2_70170855     ASom    C    T        1      2        2 
   2  chr2_70170855     HCab    C    T        0      0        2 
   2  chr2_70170855     HPrz    C    T        0      0        2 
   2  chr2_70170855     ZBoe    C    T        0      0        2 
   2  chr2_70170855     ZGre    C    T        0      0        2 
   2  chr2_70170855     ZHar    C    T        0      0        2 
   2  chr2_70170855   Sample    C    T        0      0        2 
   2  chr2_70177087     AAsi    C    T        0      0        2 
   2  chr2_70177087     AKia    C    T        0      0        2 
   2  chr2_70177087     AOna    C    T        0      0        2 
   2  chr2_70177087     ASom    C    T        0      0        2 
   2  chr2_70177087     HCab    C    T        1      2        2 
   2  chr2_70177087     HPrz    C    T        1      2        2 
   2  chr2_70177087     ZBoe    C    T        0      0        2 
   2  chr2_70177087     ZGre    C    T        0      0        2 
   2  chr2_70177087     ZHar    C    T        0      0        2 
   2  chr2_70177087   Sample    C    T        1      2        2 
   2  chr2_70179702     AAsi    C    T        0      0        2 
   2  chr2_70179702     AKia    C    T        0      0        2 
   2  chr2_70179702     AOna    C    T        0      0        2 
   2  chr2_70179702     ASom    C    T        0      0        2 
   2  chr2_70179702     HCab    C    T      0.5      1        2 
   2  chr2_70179702     HPrz    C    T        1      2        2 
   2  chr2_70179702     ZBoe    C    T        0      0        2 
   2  chr2_70179702     ZGre    C    T        0      0        2 
   2  chr2_70179702     ZHar    C    T        0      0        2 
   2  chr2_70179702   Sample    C    T        1      2        2 
   2  chr2_70179921     AAsi    C    T        0      0        2 
   2  chr2_70179921     AKia    C    T        0      0        2 
   2  chr2_70179921     AOna    C    T        0      0        2 
   2  chr2_70179921     ASom    C    T        0      0        2 
   2  chr2_70179921     HCab    C    T        0      0        2 
   2  chr2_70179921     HPrz    C    T      0.5      1        2 
   2  chr2_70179921     ZBoe    C    T        0      0        2 
   2  chr2_70179921     ZGre    C    T        0      0        2 
   2  chr2_70179921     ZHar    C    T        0      0        2 
   2  chr2_70179921   Sample    C    T        0      0        2 
   2  chr2_70183877     AAsi    A    G        0      0        2 
   2  chr2_70183877     AKia    A    G        0      0        2 
   2  chr2_70183877     AOna    A    G        0      0        2 
   2  chr2_70183877     ASom    A    G        0      0        2 
   2  chr2_70183877     HCab    A    G        1      2        2 
   2  chr2_70183877     HPrz    A    G        1      2        2 
   2  chr2_70183877     ZBoe    A    G        0      0        2 
   2  chr2_70183877     ZGre    A    G        0      0        2 
   2  chr2_70183877     ZHar    A    G        0      0        2 
   2  chr2_70183877   Sample    A    G        1      2        2 
   2  chr2_70189361     AAsi    C    T        0      0        2 
   2  chr2_70189361     AKia    C    T        0      0        2 
   2  chr2_70189361     AOna    C    T        1      2        2 
   2  chr2_70189361     ASom    C    T        0      0        2 
   2  chr2_70189361     HCab    C    T        0      0        2 
   2  chr2_70189361     HPrz    C    T        0      0        2 
   2  chr2_70189361     ZBoe    C    T        0      0        2 
   2  chr2_70189361     ZGre    C    T        0      0        2 
   2  chr2_70189361     ZHar    C    T        0      0        2 
   2  chr2_70189361   Sample    C    T        0      0        2 
   2  chr2_70191225     AAsi    A    G        0      0        2 
   2  chr2_70191225     AKia    A    G        1      2        2 
   2  chr2_70191225     AOna    A    G        0      0        2 
   2  chr2_70191225     ASom    A    G        0      0        2 
   2  chr2_70191225     HCab    A    G        0      0        2 
   2  chr2_70191225     HPrz    A    G        0      0        2 
   2  chr2_70191225     ZBoe    A    G        0      0        2 
   2  chr2_70191225     ZGre    A    G        0      0        2 
   2  chr2_70191225     ZHar    A    G        0      0        2 
   2  chr2_70191225   Sample    A    G        0      0        2 
   2  chr2_70191814     AAsi    T    G        0      0        2 
   2  chr2_70191814     AKia    T    G        0      0        2 
   2  chr2_70191814     AOna    T    G        0      0        2 
   2  chr2_70191814     ASom    T    G        0      0        2 
   2  chr2_70191814     HCab    T    G        0      0        2 
   2  chr2_70191814     HPrz    T    G        0      0        2 
   2  chr2_70191814     ZBoe    T    G        0      0        2 
   2  chr2_70191814     ZGre    T    G        0      0        2 
   2  chr2_70191814     ZHar    T    G        1      2        2 
   2  chr2_70191814   Sample    T    G        0      0        2 
   2  chr2_70193152     AAsi    A    T        0      0        2 
   2  chr2_70193152     AKia    A    T        0      0        2 
   2  chr2_70193152     AOna    A    T        0      0        2 
   2  chr2_70193152     ASom    A    T        0      0        2 
   2  chr2_70193152     HCab    A    T        0      0        2 
   2  chr2_70193152     HPrz    A    T      0.5      1        2 
   2  chr2_70193152     ZBoe    A    T        0      0        2 
   2  chr2_70193152     ZGre    A    T        0      0        2 
   2  chr2_70193152     ZHar    A    T        0      0        2 
   2  chr2_70193152   Sample    A    T        0      0        2 
   2  chr2_70201277     AAsi    A    C        0      0        2 
   2  chr2_70201277     AKia    A    C        0      0        2 
   2  chr2_70201277     AOna    A    C        0      0        2 
   2  chr2_70201277     ASom    A    C        0      0        2 
   2  chr2_70201277     HCab    A    C        0      0        2 
   2  chr2_70201277     HPrz    A    C        0      0        2 
   2  chr2_70201277     ZBoe    A    C        0      0        2 
   2  chr2_70201277     ZGre    A    C        0      0        2 
   2  chr2_70201277     ZHar    A    C        1      2        2 
   2  chr2_70201277   Sample    A    C        0      0        2 
   2  chr2_70202223     AAsi    G    A        0      0        2 
   2  chr2_70202223     AKia    G    A        0      0        2 
   2  chr2_70202223     AOna    G    A        0      0        2 
   2  chr2_70202223     ASom    G    A        0      0        2 
   2  chr2_70202223     HCab    G    A        0      0        2 
   2  chr2_70202223     HPrz    G    A        0      0        2 
   2  chr2_70202223     ZBoe    G    A        0      0        2 
   2  chr2_70202223     ZGre    G    A        0      0        2 
   2  chr2_70202223     ZHar    G    A        1      2        2 
   2  chr2_70202223   Sample    G    A        0      0        2 
   2  chr2_70210135     AAsi    A    C      0.5      1        2 
   2  chr2_70210135     AKia    A    C        0      0        2 
   2  chr2_70210135     AOna    A    C        0      0        2 
   2  chr2_70210135     ASom    A    C        0      0        2 
   2  chr2_70210135     HCab    A    C        0      0        2 
   2  chr2_70210135     HPrz    A    C        0      0        2 
   2  chr2_70210135     ZBoe    A    C        0      0        2 
   2  chr2_70210135     ZGre    A    C        0      0        2 
   2  chr2_70210135     ZHar    A    C        0      0        2 
   2  chr2_70210135   Sample    A    C        0      0        2 
   2  chr2_70213493     AAsi    C    T        0      0        2 
   2  chr2_70213493     AKia    C    T        1      2        2 
   2  chr2_70213493     AOna    C    T        1      2        2 
   2  chr2_70213493     ASom    C    T        0      0        2 
   2  chr2_70213493     HCab    C    T        0      0        2 
   2  chr2_70213493     HPrz    C    T        0      0        2 
   2  chr2_70213493     ZBoe    C    T        0      0        2 
   2  chr2_70213493     ZGre    C    T        0      0        2 
   2  chr2_70213493     ZHar    C    T        0      0        2 
   2  chr2_70213493   Sample    C    T        0      0        2 
   2  chr2_70221308     AAsi    A    G        0      0        2 
   2  chr2_70221308     AKia    A    G        0      0        2 
   2  chr2_70221308     AOna    A    G        0      0        2 
   2  chr2_70221308     ASom    A    G        0      0        2 
   2  chr2_70221308     HCab    A    G        1      2        2 
   2  chr2_70221308     HPrz    A    G        1      2        2 
   2  chr2_70221308     ZBoe    A    G        0      0        2 
   2  chr2_70221308     ZGre    A    G        0      0        2 
   2  chr2_70221308     ZHar    A    G        0      0        2 
   2  chr2_70221308   Sample    A    G        1      2        2 
   2  chr2_70222903     AAsi    C    T        0      0        2 
   2  chr2_70222903     AKia    C    T        0      0        2 
   2  chr2_70222903     AOna    C    T        0      0        2 
   2  chr2_70222903     ASom    C    T        0      0        2 
   2  chr2_70222903     HCab    C    T        1      2        2 
   2  chr2_70222903     HPrz    C    T        1      2        2 
   2  chr2_70222903     ZBoe    C    T        0      0        2 
   2  chr2_70222903     ZGre    C    T        0      0        2 
   2  chr2_70222903     ZHar    C    T        0      0        2 
   2  chr2_70222903   Sample    C    T        1      2        2 
   2  chr2_70224069     AAsi    G    T        0      0        2 
   2  chr2_70224069     AKia    G    T        1      2        2 
   2  chr2_70224069     AOna    G    T        0      0        2 
   2  chr2_70224069     ASom    G    T        0      0        2 
   2  chr2_70224069     HCab    G    T        0      0        2 
   2  chr2_70224069     HPrz    G    T        0      0        2 
   2  chr2_70224069     ZBoe    G    T        0      0        2 
   2  chr2_70224069     ZGre    G    T        0      0        2 
   2  chr2_70224069     ZHar    G    T        0      0        2 
   2  chr2_70224069   Sample    G    T        0      0        2 
   2  chr2_70247244     AAsi    G    C        0      0        2 
   2  chr2_70247244     AKia    G    C        0      0        2 
   2  chr2_70247244     AOna    G    C        0      0        2 
   2  chr2_70247244     ASom    G    C        0      0        2 
   2  chr2_70247244     HCab    G    C      0.5      1        2 
   2  chr2_70247244     HPrz    G    C        0      0        2 
   2  chr2_70247244     ZBoe    G    C        0      0        2 
   2  chr2_70247244     ZGre    G    C        0      0        2 
   2  chr2_70247244     ZHar    G    C        0      0        2 
   2  chr2_70247244   Sample    G    C        0      0        2 
   2  chr2_70258817     AAsi    C    G        0      0        2 
   2  chr2_70258817     AKia    C    G        1      2        2 
   2  chr2_70258817     AOna    C    G      0.5      1        2 
   2  chr2_70258817     ASom    C    G        0      0        2 
   2  chr2_70258817     HCab    C    G        0      0        2 
   2  chr2_70258817     HPrz    C    G        0      0        2 
   2  chr2_70258817     ZBoe    C    G        0      0        2 
   2  chr2_70258817     ZGre    C    G        0      0        2 
   2  chr2_70258817     ZHar    C    G        0      0        2 
   2  chr2_70258817   Sample    C    G        0      0        2 
   2  chr2_70265864     AAsi    T    C        0      0        2 
   2  chr2_70265864     AKia    T    C        0      0        2 
   2  chr2_70265864     AOna    T    C        0      0        2 
   2  chr2_70265864     ASom    T    C        0      0        2 
   2  chr2_70265864     HCab    T    C        0      0        2 
   2  chr2_70265864     HPrz    T    C        0      0        2 
   2  chr2_70265864     ZBoe    T    C        1      2        2 
   2  chr2_70265864     ZGre    T    C        1      2        2 
   2  chr2_70265864     ZHar    T    C        1      2        2 
   2  chr2_70265864   Sample    T    C        0      0        2 
   2  chr2_70273213     AAsi    C    T        0      0        2 
   2  chr2_70273213     AKia    C    T        0      0        2 
   2  chr2_70273213     AOna    C    T        0      0        2 
   2  chr2_70273213     ASom    C    T        0      0        2 
   2  chr2_70273213     HCab    C    T        1      2        2 
   2  chr2_70273213     HPrz    C    T        1      2        2 
   2  chr2_70273213     ZBoe    C    T        0      0        2 
   2  chr2_70273213     ZGre    C    T        0      0        2 
   2  chr2_70273213     ZHar    C    T        0      0        2 
   2  chr2_70273213   Sample    C    T        0      0        2 
   2  chr2_70282460     AAsi    G    A        0      0        2 
   2  chr2_70282460     AKia    G    A        0      0        2 
   2  chr2_70282460     AOna    G    A        0      0        2 
   2  chr2_70282460     ASom    G    A        0      0        2 
   2  chr2_70282460     HCab    G    A        1      2        2 
   2  chr2_70282460     HPrz    G    A        1      2        2 
   2  chr2_70282460     ZBoe    G    A        0      0        2 
   2  chr2_70282460     ZGre    G    A        0      0        2 
   2  chr2_70282460     ZHar    G    A        0      0        2 
   2  chr2_70282460   Sample    G    A        1      2        2 
   2  chr2_70289451     AAsi    C    T        0      0        2 
   2  chr2_70289451     AKia    C    T        0      0        2 
   2  chr2_70289451     AOna    C    T        0      0        2 
   2  chr2_70289451     ASom    C    T        0      0        2 
   2  chr2_70289451     HCab    C    T        0      0        2 
   2  chr2_70289451     HPrz    C    T        0      0        2 
   2  chr2_70289451     ZBoe    C    T        0      0        2 
   2  chr2_70289451     ZGre    C    T        1      2        2 
   2  chr2_70289451     ZHar    C    T        0      0        2 
   2  chr2_70289451   Sample    C    T        0      0        2 
   2  chr2_70289809     AAsi    G    A        0      0        2 
   2  chr2_70289809     AKia    G    A        0      0        2 
   2  chr2_70289809     AOna    G    A        0      0        2 
   2  chr2_70289809     ASom    G    A        1      2        2 
   2  chr2_70289809     HCab    G    A        0      0        2 
   2  chr2_70289809     HPrz    G    A        0      0        2 
   2  chr2_70289809     ZBoe    G    A        0      0        2 
   2  chr2_70289809     ZGre    G    A        0      0        2 
   2  chr2_70289809     ZHar    G    A        0      0        2 
   2  chr2_70289809   Sample    G    A        0      0        2 
   2  chr2_70292032     AAsi    G    C        0      0        2 
   2  chr2_70292032     AKia    G    C        0      0        2 
   2  chr2_70292032     AOna    G    C        0      0        2 
   2  chr2_70292032     ASom    G    C        0      0        2 
   2  chr2_70292032     HCab    G    C        0      0        2 
   2  chr2_70292032     HPrz    G    C      0.5      1        2 
   2  chr2_70292032     ZBoe    G    C        0      0        2 
   2  chr2_70292032     ZGre    G    C        0      0        2 
   2  chr2_70292032     ZHar    G    C        0      0        2 
   2  chr2_70292032   Sample    G    C        0      0        2 
   2  chr2_70319161     AAsi    T    C        0      0        2 
   2  chr2_70319161     AKia    T    C        0      0        2 
   2  chr2_70319161     AOna    T    C        0      0        2 
   2  chr2_70319161     ASom    T    C        0      0        2 
   2  chr2_70319161     HCab    T    C        0      0        2 
   2  chr2_70319161     HPrz    T    C        0      0        2 
   2  chr2_70319161     ZBoe    T    C        0      0        2 
   2  chr2_70319161     ZGre    T    C        1      2        2 
   2  chr2_70319161     ZHar    T    C        0      0        2 
   2  chr2_70319161   Sample    T    C        0      0        2 
   2  chr2_70319928     AAsi    T    A        0      0        2 
   2  chr2_70319928     AKia    T    A        0      0        2 
   2  chr2_70319928     AOna    T    A        0      0        2 
   2  chr2_70319928     ASom    T    A        0      0        2 
   2  chr2_70319928     HCab    T    A        1      2        2 
   2  chr2_70319928     HPrz    T    A        1      2        2 
   2  chr2_70319928     ZBoe    T    A        0      0        2 
   2  chr2_70319928     ZGre    T    A        0      0        2 
   2  chr2_70319928     ZHar    T    A        0      0        2 
   2  chr2_70319928   Sample    T    A        1      2        2 
   2  chr2_70327493     AAsi    G    C        0      0        2 
   2  chr2_70327493     AKia    G    C        0      0        2 
   2  chr2_70327493     AOna    G    C        0      0        2 
   2  chr2_70327493     ASom    G    C        0      0        2 
   2  chr2_70327493     HCab    G    C      0.5      1        2 
   2  chr2_70327493     HPrz    G    C      0.5      1        2 
   2  chr2_70327493     ZBoe    G    C        0      0        2 
   2  chr2_70327493     ZGre    G    C        0      0        2 
   2  chr2_70327493     ZHar    G    C        0      0        2 
   2  chr2_70327493   Sample    G    C        0      0        2 
   2  chr2_70338243     AAsi    C    T        0      0        2 
   2  chr2_70338243     AKia    C    T        0      0        2 
   2  chr2_70338243     AOna    C    T        0      0        2 
   2  chr2_70338243     ASom    C    T        0      0        2 
   2  chr2_70338243     HCab    C    T        1      2        2 
   2  chr2_70338243     HPrz    C    T        1      2        2 
   2  chr2_70338243     ZBoe    C    T        0      0        2 
   2  chr2_70338243     ZGre    C    T        0      0        2 
   2  chr2_70338243     ZHar    C    T        0      0        2 
   2  chr2_70338243   Sample    C    T        1      2        2 
   2  chr2_70338939     AAsi    C    G        0      0        2 
   2  chr2_70338939     AKia    C    G        0      0        2 
   2  chr2_70338939     AOna    C    G        0      0        2 
   2  chr2_70338939     ASom    C    G        0      0        2 
   2  chr2_70338939     HCab    C    G        0      0        2 
   2  chr2_70338939     HPrz    C    G        0      0        2 
   2  chr2_70338939     ZBoe    C    G        1      2        2 
   2  chr2_70338939     ZGre    C    G        0      0        2 
   2  chr2_70338939     ZHar    C    G        0      0        2 
   2  chr2_70338939   Sample    C    G        0      0        2 
   2  chr2_70340611     AAsi    A    G        1      2        2 
   2  chr2_70340611     AKia    A    G        0      0        2 
   2  chr2_70340611     AOna    A    G        0      0        2 
   2  chr2_70340611     ASom    A    G        1      2        2 
   2  chr2_70340611     HCab    A    G        0      0        2 
   2  chr2_70340611     HPrz    A    G        0      0        2 
   2  chr2_70340611     ZBoe    A    G        0      0        2 
   2  chr2_70340611     ZGre    A    G        0      0        2 
   2  chr2_70340611     ZHar    A    G        0      0        2 
   2  chr2_70340611   Sample    A    G        0      0        2 
   2  chr2_70347571     AAsi    A    G        0      0        2 
   2  chr2_70347571     AKia    A    G        0      0        2 
   2  chr2_70347571     AOna    A    G        0      0        2 
   2  chr2_70347571     ASom    A    G        0      0        2 
   2  chr2_70347571     HCab    A    G      0.5      1        2 
   2  chr2_70347571     HPrz    A    G      0.5      1        2 
   2  chr2_70347571     ZBoe    A    G        0      0        2 
   2  chr2_70347571     ZGre    A    G        0      0        2 
   2  chr2_70347571     ZHar    A    G        0      0        2 
   2  chr2_70347571   Sample    A    G        0      0        2 
   2  chr2_70348432     AAsi    G    A        0      0        2 
   2  chr2_70348432     AKia    G    A        0      0        2 
   2  chr2_70348432     AOna    G    A        0      0        2 
   2  chr2_70348432     ASom    G    A        0      0        2 
   2  chr2_70348432     HCab    G    A        1      2        2 
   2  chr2_70348432     HPrz    G    A        1      2        2 
   2  chr2_70348432     ZBoe    G    A        0      0        2 
   2  chr2_70348432     ZGre    G    A        0      0        2 
   2  chr2_70348432     ZHar    G    A        0      0        2 
   2  chr2_70348432   Sample    G    A        1      2        2 
   2  chr2_70355352     AAsi    C    T        0      0        2 
   2  chr2_70355352     AKia    C    T        0      0        2 
   2  chr2_70355352     AOna    C    T        0      0        2 
   2  chr2_70355352     ASom    C    T        0      0        2 
   2  chr2_70355352     HCab    C    T        0      0        2 
   2  chr2_70355352     HPrz    C    T        0      0        2 
   2  chr2_70355352     ZBoe    C    T        1      2        2 
   2  chr2_70355352     ZGre    C    T        0      0        2 
   2  chr2_70355352     ZHar    C    T        0      0        2 
   2  chr2_70355352   Sample    C    T        0      0        2 
   2  chr2_70356400     AAsi    C    T        1      2        2 
   2  chr2_70356400     AKia    C    T        0      0        2 
   2  chr2_70356400     AOna    C    T        0      0        2 
   2  chr2_70356400     ASom    C    T        1      2        2 
   2  chr2_70356400     HCab    C    T        0      0        2 
   2  chr2_70356400     HPrz    C    T        0      0        2 
   2  chr2_70356400     ZBoe    C    T        0      0        2 
   2  chr2_70356400     ZGre    C    T        0      0        2 
   2  chr2_70356400     ZHar    C    T        0      0        2 
   2  chr2_70356400   Sample    C    T        0      0        2 
   2  chr2_70358683     AAsi    G    A        0      0        2 
   2  chr2_70358683     AKia    G    A        0      0        2 
   2  chr2_70358683     AOna    G    A        0      0        2 
   2  chr2_70358683     ASom    G    A        0      0        2 
   2  chr2_70358683     HCab    G    A        0      0        2 
   2  chr2_70358683     HPrz    G    A        0      0        2 
   2  chr2_70358683     ZBoe    G    A        1      2        2 
   2  chr2_70358683     ZGre    G    A        0      0        2 
   2  chr2_70358683     ZHar    G    A        0      0        2 
   2  chr2_70358683   Sample    G    A        0      0        2 
   2  chr2_70378534     AAsi    A    G        0      0        2 
   2  chr2_70378534     AKia    A    G        1      2        2 
   2  chr2_70378534     AOna    A    G        1      2        2 
   2  chr2_70378534     ASom    A    G        0      0        2 
   2  chr2_70378534     HCab    A    G        0      0        2 
   2  chr2_70378534     HPrz    A    G        0      0        2 
   2  chr2_70378534     ZBoe    A    G        0      0        2 
   2  chr2_70378534     ZGre    A    G        0      0        2 
   2  chr2_70378534     ZHar    A    G        0      0        2 
   2  chr2_70378534   Sample    A    G        0      0        2 
   2  chr2_70390412     AAsi    T    C        0      0        2 
   2  chr2_70390412     AKia    T    C        0      0        2 
   2  chr2_70390412     AOna    T    C        0      0        2 
   2  chr2_70390412     ASom    T    C        0      0        2 
   2  chr2_70390412     HCab    T    C        0      0        2 
   2  chr2_70390412     HPrz    T    C        0      0        2 
   2  chr2_70390412     ZBoe    T    C        0      0        2 
   2  chr2_70390412     ZGre    T    C      0.5      1        2 
   2  chr2_70390412     ZHar    T    C        0      0        2 
   2  chr2_70390412   Sample    T    C        0      0        2 
   2  chr2_70391528     AAsi    A    G        0      0        2 
   2  chr2_70391528     AKia    A    G        1      2        2 
   2  chr2_70391528     AOna    A    G        0      0        2 
   2  chr2_70391528     ASom    A    G        0      0        2 
   2  chr2_70391528     HCab    A    G        0      0        2 
   2  chr2_70391528     HPrz    A    G        0      0        2 
   2  chr2_70391528     ZBoe    A    G        0      0        2 
   2  chr2_70391528     ZGre    A    G        0      0        2 
   2  chr2_70391528     ZHar    A    G        0      0        2 
   2  chr2_70391528   Sample    A    G        0      0        2 
   2  chr2_70399832     AAsi    C    T        0      0        2 
   2  chr2_70399832     AKia    C    T        0      0        2 
   2  chr2_70399832     AOna    C    T      0.5      1        2 
   2  chr2_70399832     ASom    C    T        0      0        2 
   2  chr2_70399832     HCab    C    T        0      0        2 
   2  chr2_70399832     HPrz    C    T        0      0        2 
   2  chr2_70399832     ZBoe    C    T        0      0        2 
   2  chr2_70399832     ZGre    C    T        0      0        2 
   2  chr2_70399832     ZHar    C    T        0      0        2 
   2  chr2_70399832   Sample    C    T        0      0        2 
   2  chr2_70402033     AAsi    A    G        0      0        2 
   2  chr2_70402033     AKia    A    G        0      0        2 
   2  chr2_70402033     AOna    A    G        0      0        2 
   2  chr2_70402033     ASom    A    G        0      0        2 
   2  chr2_70402033     HCab    A    G        1      2        2 
   2  chr2_70402033     HPrz    A    G        1      2        2 
   2  chr2_70402033     ZBoe    A    G        0      0        2 
   2  chr2_70402033     ZGre    A    G        0      0        2 
   2  chr2_70402033     ZHar    A    G        0      0        2 
   2  chr2_70402033   Sample    A    G        1      2        2 
   2  chr2_70411882     AAsi    G    C        0      0        2 
   2  chr2_70411882     AKia    G    C        0      0        2 
   2  chr2_70411882     AOna    G    C        0      0        2 
   2  chr2_70411882     ASom    G    C        0      0        2 
   2  chr2_70411882     HCab    G    C      0.5      1        2 
   2  chr2_70411882     HPrz    G    C        1      2        2 
   2  chr2_70411882     ZBoe    G    C        0      0        2 
   2  chr2_70411882     ZGre    G    C        0      0        2 
   2  chr2_70411882     ZHar    G    C        0      0        2 
   2  chr2_70411882   Sample    G    C        0      0        2 
   2  chr2_70415251     AAsi    G    A        0      0        2 
   2  chr2_70415251     AKia    G    A        0      0        2 
   2  chr2_70415251     AOna    G    A        0      0        2 
   2  chr2_70415251     ASom    G    A        0      0        2 
   2  chr2_70415251     HCab    G    A        1      2        2 
   2  chr2_70415251     HPrz    G    A        0      0        2 
   2  chr2_70415251     ZBoe    G    A        0      0        2 
   2  chr2_70415251     ZGre    G    A        0      0        2 
   2  chr2_70415251     ZHar    G    A        0      0        2 
   2  chr2_70415251   Sample    G    A        0      0        2 
   2  chr2_70420189     AAsi    G    A        0      0        2 
   2  chr2_70420189     AKia    G    A        0      0        2 
   2  chr2_70420189     AOna    G    A        0      0        2 
   2  chr2_70420189     ASom    G    A        0      0        2 
   2  chr2_70420189     HCab    G    A        0      0        2 
   2  chr2_70420189     HPrz    G    A        0      0        2 
   2  chr2_70420189     ZBoe    G    A        1      2        2 
   2  chr2_70420189     ZGre    G    A        0      0        2 
   2  chr2_70420189     ZHar    G    A        0      0        2 
   2  chr2_70420189   Sample    G    A        0      0        2 
   2  chr2_70427188     AAsi    G    A        0      0        2 
   2  chr2_70427188     AKia    G    A        0      0        2 
   2  chr2_70427188     AOna    G    A        0      0        2 
   2  chr2_70427188     ASom    G    A        0      0        2 
   2  chr2_70427188     HCab    G    A        0      0        2 
   2  chr2_70427188     HPrz    G    A        0      0        2 
   2  chr2_70427188     ZBoe    G    A        0      0        2 
   2  chr2_70427188     ZGre    G    A        1      2        2 
   2  chr2_70427188     ZHar    G    A        0      0        2 
   2  chr2_70427188   Sample    G    A        0      0        2 
   2  chr2_70440754     AAsi    A    G        0      0        2 
   2  chr2_70440754     AKia    A    G        0      0        2 
   2  chr2_70440754     AOna    A    G        0      0        2 
   2  chr2_70440754     ASom    A    G        0      0        2 
   2  chr2_70440754     HCab    A    G        1      2        2 
   2  chr2_70440754     HPrz    A    G        1      2        2 
   2  chr2_70440754     ZBoe    A    G        0      0        2 
   2  chr2_70440754     ZGre    A    G        0      0        2 
   2  chr2_70440754     ZHar    A    G        0      0        2 
   2  chr2_70440754   Sample    A    G        0      0        2 
   2  chr2_70450695     AAsi    A    G        0      0        2 
   2  chr2_70450695     AKia    A    G        0      0        2 
   2  chr2_70450695     AOna    A    G        0      0        2 
   2  chr2_70450695     ASom    A    G        0      0        2 
   2  chr2_70450695     HCab    A    G        0      0        2 
   2  chr2_70450695     HPrz    A    G        0      0        2 
   2  chr2_70450695     ZBoe    A    G        0      0        2 
   2  chr2_70450695     ZGre    A    G        0      0        2 
   2  chr2_70450695     ZHar    A    G      0.5      1        2 
   2  chr2_70450695   Sample    A    G        0      0        2 
   2  chr2_70458807     AAsi    G    A        0      0        2 
   2  chr2_70458807     AKia    G    A        0      0        2 
   2  chr2_70458807     AOna    G    A        0      0        2 
   2  chr2_70458807     ASom    G    A      0.5      1        2 
   2  chr2_70458807     HCab    G    A        0      0        2 
   2  chr2_70458807     HPrz    G    A        0      0        2 
   2  chr2_70458807     ZBoe    G    A        0      0        2 
   2  chr2_70458807     ZGre    G    A        0      0        2 
   2  chr2_70458807     ZHar    G    A        0      0        2 
   2  chr2_70458807   Sample    G    A        0      0        2 
   2  chr2_70466021     AAsi    A    G        0      0        2 
   2  chr2_70466021     AKia    A    G        0      0        2 
   2  chr2_70466021     AOna    A    G        0      0        2 
   2  chr2_70466021     ASom    A    G        0      0        2 
   2  chr2_70466021     HCab    A    G        0      0        2 
   2  chr2_70466021     HPrz    A    G        0      0        2 
   2  chr2_70466021     ZBoe    A    G        0      0        2 
   2  chr2_70466021     ZGre    A    G        0      0        2 
   2  chr2_70466021     ZHar    A    G      0.5      1        2 
   2  chr2_70466021   Sample    A    G        0      0        2 
   2  chr2_70483890     AAsi    G    A        0      0        2 
   2  chr2_70483890     AKia    G    A        0      0        2 
   2  chr2_70483890     AOna    G    A        0      0        2 
   2  chr2_70483890     ASom    G    A        0      0        2 
   2  chr2_70483890     HCab    G    A        1      2        2 
   2  chr2_70483890     HPrz    G    A        1      2        2 
   2  chr2_70483890     ZBoe    G    A        0      0        2 
   2  chr2_70483890     ZGre    G    A        0      0        2 
   2  chr2_70483890     ZHar    G    A        0      0        2 
   2  chr2_70483890   Sample    G    A        1      2        2 
   2  chr2_70498103     AAsi    T    C        0      0        2 
   2  chr2_70498103     AKia    T    C        0      0        2 
   2  chr2_70498103     AOna    T    C        0      0        2 
   2  chr2_70498103     ASom    T    C        0      0        2 
   2  chr2_70498103     HCab    T    C        1      2        2 
   2  chr2_70498103     HPrz    T    C        1      2        2 
   2  chr2_70498103     ZBoe    T    C        0      0        2 
   2  chr2_70498103     ZGre    T    C        0      0        2 
   2  chr2_70498103     ZHar    T    C        0      0        2 
   2  chr2_70498103   Sample    T    C        1      2        2 
   2  chr2_70504633     AAsi    C    T        0      0        2 
   2  chr2_70504633     AKia    C    T        0      0        2 
   2  chr2_70504633     AOna    C    T        0      0        2 
   2  chr2_70504633     ASom    C    T      0.5      1        2 
   2  chr2_70504633     HCab    C    T        1      2        2 
   2  chr2_70504633     HPrz    C    T        1      2        2 
   2  chr2_70504633     ZBoe    C    T        0      0        2 
   2  chr2_70504633     ZGre    C    T        0      0        2 
   2  chr2_70504633     ZHar    C    T        0      0        2 
   2  chr2_70504633   Sample    C    T        1      2        2 
   2  chr2_70506453     AAsi    G    A        0      0        2 
   2  chr2_70506453     AKia    G    A        0      0        2 
   2  chr2_70506453     AOna    G    A        0      0        2 
   2  chr2_70506453     ASom    G    A        0      0        2 
   2  chr2_70506453     HCab    G    A        1      2        2 
   2  chr2_70506453     HPrz    G    A        1      2        2 
   2  chr2_70506453     ZBoe    G    A        0      0        2 
   2  chr2_70506453     ZGre    G    A        0      0        2 
   2  chr2_70506453     ZHar    G    A        0      0        2 
   2  chr2_70506453   Sample    G    A        1      2        2 
   2  chr2_70533611     AAsi    T    C        0      0        2 
   2  chr2_70533611     AKia    T    C        0      0        2 
   2  chr2_70533611     AOna    T    C        0      0        2 
   2  chr2_70533611     ASom    T    C        0      0        2 
   2  chr2_70533611     HCab    T    C        0      0        2 
   2  chr2_70533611     HPrz    T    C      0.5      1        2 
   2  chr2_70533611     ZBoe    T    C        0      0        2 
   2  chr2_70533611     ZGre    T    C        0      0        2 
   2  chr2_70533611     ZHar    T    C        0      0        2 
   2  chr2_70533611   Sample    T    C        0      0        2 
   2  chr2_70539862     AAsi    G    C        0      0        2 
   2  chr2_70539862     AKia    G    C        0      0        2 
   2  chr2_70539862     AOna    G    C        0      0        2 
   2  chr2_70539862     ASom    G    C        0      0        2 
   2  chr2_70539862     HCab    G    C        1      2        2 
   2  chr2_70539862     HPrz    G    C        1      2        2 
   2  chr2_70539862     ZBoe    G    C        0      0        2 
   2  chr2_70539862     ZGre    G    C        0      0        2 
   2  chr2_70539862     ZHar    G    C        0      0        2 
   2  chr2_70539862   Sample    G    C        1      2        2 
   2  chr2_70541375     AAsi    A    G        1      2        2 
   2  chr2_70541375     AKia    A    G        0      0        2 
   2  chr2_70541375     AOna    A    G        0      0        2 
   2  chr2_70541375     ASom    A    G        1      2        2 
   2  chr2_70541375     HCab    A    G        0      0        2 
   2  chr2_70541375     HPrz    A    G        0      0        2 
   2  chr2_70541375     ZBoe    A    G        0      0        2 
   2  chr2_70541375     ZGre    A    G        0      0        2 
   2  chr2_70541375     ZHar    A    G        0      0        2 
   2  chr2_70541375   Sample    A    G        1      2        2 
   2  chr2_70561120     AAsi    A    G        0      0        2 
   2  chr2_70561120     AKia    A    G        0      0        2 
   2  chr2_70561120     AOna    A    G        0      0        2 
   2  chr2_70561120     ASom    A    G        0      0        2 
   2  chr2_70561120     HCab    A    G        1      2        2 
   2  chr2_70561120     HPrz    A    G        1      2        2 
   2  chr2_70561120     ZBoe    A    G        0      0        2 
   2  chr2_70561120     ZGre    A    G        0      0        2 
   2  chr2_70561120     ZHar    A    G        0      0        2 
   2  chr2_70561120   Sample    A    G        1      2        2 
   2  chr2_70569429     AAsi    T    C        0      0        2 
   2  chr2_70569429     AKia    T    C        1      2        2 
   2  chr2_70569429     AOna    T    C      0.5      1        2 
   2  chr2_70569429     ASom    T    C        0      0        2 
   2  chr2_70569429     HCab    T    C        0      0        2 
   2  chr2_70569429     HPrz    T    C        0      0        2 
   2  chr2_70569429     ZBoe    T    C        0      0        2 
   2  chr2_70569429     ZGre    T    C        0      0        2 
   2  chr2_70569429     ZHar    T    C        0      0        2 
   2  chr2_70569429   Sample    T    C        0      0        2 
   2  chr2_70579331     AAsi    G    C        0      0        2 
   2  chr2_70579331     AKia    G    C        0      0        2 
   2  chr2_70579331     AOna    G    C      0.5      1        2 
   2  chr2_70579331     ASom    G    C        0      0        2 
   2  chr2_70579331     HCab    G    C        0      0        2 
   2  chr2_70579331     HPrz    G    C        0      0        2 
   2  chr2_70579331     ZBoe    G    C        0      0        2 
   2  chr2_70579331     ZGre    G    C        0      0        2 
   2  chr2_70579331     ZHar    G    C        0      0        2 
   2  chr2_70579331   Sample    G    C        0      0        2 
   2  chr2_70582648     AAsi    T    G        0      0        2 
   2  chr2_70582648     AKia    T    G        0      0        2 
   2  chr2_70582648     AOna    T    G        0      0        2 
   2  chr2_70582648     ASom    T    G      0.5      1        2 
   2  chr2_70582648     HCab    T    G        0      0        2 
   2  chr2_70582648     HPrz    T    G        0      0        2 
   2  chr2_70582648     ZBoe    T    G        0      0        2 
   2  chr2_70582648     ZGre    T    G        0      0        2 
   2  chr2_70582648     ZHar    T    G        0      0        2 
   2  chr2_70582648   Sample    T    G        0      0        2 
   2  chr2_70583103     AAsi    A    C        0      0        2 
   2  chr2_70583103     AKia    A    C        0      0        2 
   2  chr2_70583103     AOna    A    C      0.5      1        2 
   2  chr2_70583103     ASom    A    C        0      0        2 
   2  chr2_70583103     HCab    A    C        0      0        2 
   2  chr2_70583103     HPrz    A    C        0      0        2 
   2  chr2_70583103     ZBoe    A    C        0      0        2 
   2  chr2_70583103     ZGre    A    C        0      0        2 
   2  chr2_70583103     ZHar    A    C        0      0        2 
   2  chr2_70583103   Sample    A    C        0      0        2 
   2  chr2_70583444     AAsi    A    G        0      0        2 
   2  chr2_70583444     AKia    A    G        0      0        2 
   2  chr2_70583444     AOna    A    G        0      0        2 
   2  chr2_70583444     ASom    A    G        0      0        2 
   2  chr2_70583444     HCab    A    G        1      2        2 
   2  chr2_70583444     HPrz    A    G        1      2        2 
   2  chr2_70583444     ZBoe    A    G        0      0        2 
   2  chr2_70583444     ZGre    A    G        0      0        2 
   2  chr2_70583444     ZHar    A    G        0      0        2 
   2  chr2_70583444   Sample    A    G        0      0        2 
   2  chr2_70584531     AAsi    A    T        0      0        2 
   2  chr2_70584531     AKia    A    T        0      0        2 
   2  chr2_70584531     AOna    A    T        0      0        2 
   2  chr2_70584531     ASom    A    T        0      0        2 
   2  chr2_70584531     HCab    A    T        0      0        2 
   2  chr2_70584531     HPrz    A    T        0      0        2 
   2  chr2_70584531     ZBoe    A    T        0      0        2 
   2  chr2_70584531     ZGre    A    T      0.5      1        2 
   2  chr2_70584531     ZHar    A    T        0      0        2 
   2  chr2_70584531   Sample    A    T        0      0        2 
   2  chr2_70593547     AAsi    G    A        0      0        2 
   2  chr2_70593547     AKia    G    A        0      0        2 
   2  chr2_70593547     AOna    G    A        0      0        2 
   2  chr2_70593547     ASom    G    A        0      0        2 
   2  chr2_70593547     HCab    G    A        1      2        2 
   2  chr2_70593547     HPrz    G    A        1      2        2 
   2  chr2_70593547     ZBoe    G    A        0      0        2 
   2  chr2_70593547     ZGre    G    A        0      0        2 
   2  chr2_70593547     ZHar    G    A        0      0        2 
   2  chr2_70593547   Sample    G    A        1      2        2 
   2  chr2_70595588     AAsi    T    C        0      0        2 
   2  chr2_70595588     AKia    T    C        0      0        2 
   2  chr2_70595588     AOna    T    C        0      0        2 
   2  chr2_70595588     ASom    T    C        0      0        2 
   2  chr2_70595588     HCab    T    C        0      0        2 
   2  chr2_70595588     HPrz    T    C      0.5      1        2 
   2  chr2_70595588     ZBoe    T    C        0      0        2 
   2  chr2_70595588     ZGre    T    C        0      0        2 
   2  chr2_70595588     ZHar    T    C        0      0        2 
   2  chr2_70595588   Sample    T    C        0      0        2 
   2  chr2_70596468     AAsi    C    A        0      0        2 
   2  chr2_70596468     AKia    C    A        1      2        2 
   2  chr2_70596468     AOna    C    A        0      0        2 
   2  chr2_70596468     ASom    C    A        0      0        2 
   2  chr2_70596468     HCab    C    A        0      0        2 
   2  chr2_70596468     HPrz    C    A        0      0        2 
   2  chr2_70596468     ZBoe    C    A        0      0        2 
   2  chr2_70596468     ZGre    C    A        0      0        2 
   2  chr2_70596468     ZHar    C    A        0      0        2 
   2  chr2_70596468   Sample    C    A        0      0        2 
   2  chr2_70618300     AAsi    T    G        0      0        2 
   2  chr2_70618300     AKia    T    G        0      0        2 
   2  chr2_70618300     AOna    T    G        0      0        2 
   2  chr2_70618300     ASom    T    G        0      0        2 
   2  chr2_70618300     HCab    T    G        0      0        2 
   2  chr2_70618300     HPrz    T    G        0      0        2 
   2  chr2_70618300     ZBoe    T    G        0      0        2 
   2  chr2_70618300     ZGre    T    G        0      0        2 
   2  chr2_70618300     ZHar    T    G        1      2        2 
   2  chr2_70618300   Sample    T    G        0      0        2 
   2  chr2_70619068     AAsi    C    T        0      0        2 
   2  chr2_70619068     AKia    C    T        0      0        2 
   2  chr2_70619068     AOna    C    T        0      0        2 
   2  chr2_70619068     ASom    C    T        0      0        2 
   2  chr2_70619068     HCab    C    T        0      0        2 
   2  chr2_70619068     HPrz    C    T        0      0        2 
   2  chr2_70619068     ZBoe    C    T        0      0        2 
   2  chr2_70619068     ZGre    C    T        0      0        2 
   2  chr2_70619068     ZHar    C    T        1      2        2 
   2  chr2_70619068   Sample    C    T        0      0        2 
   2  chr2_70619393     AAsi    T    C        0      0        2 
   2  chr2_70619393     AKia    T    C        0      0        2 
   2  chr2_70619393     AOna    T    C        0      0        2 
   2  chr2_70619393     ASom    T    C        0      0        2 
   2  chr2_70619393     HCab    T    C        1      2        2 
   2  chr2_70619393     HPrz    T    C        1      2        2 
   2  chr2_70619393     ZBoe    T    C        0      0        2 
   2  chr2_70619393     ZGre    T    C        0      0        2 
   2  chr2_70619393     ZHar    T    C        0      0        2 
   2  chr2_70619393   Sample    T    C        1      2        2 
   2  chr2_70621914     AAsi    G    A        0      0        2 
   2  chr2_70621914     AKia    G    A        0      0        2 
   2  chr2_70621914     AOna    G    A        0      0        2 
   2  chr2_70621914     ASom    G    A        0      0        2 
   2  chr2_70621914     HCab    G    A        1      2        2 
   2  chr2_70621914     HPrz    G    A        1      2        2 
   2  chr2_70621914     ZBoe    G    A        0      0        2 
   2  chr2_70621914     ZGre    G    A        0      0        2 
   2  chr2_70621914     ZHar    G    A        0      0        2 
   2  chr2_70621914   Sample    G    A        1      2        2 
   2  chr2_70626614     AAsi    C    T        0      0        2 
   2  chr2_70626614     AKia    C    T        1      2        2 
   2  chr2_70626614     AOna    C    T        0      0        2 
   2  chr2_70626614     ASom    C    T        0      0        2 
   2  chr2_70626614     HCab    C    T        1      2        2 
   2  chr2_70626614     HPrz    C    T        1      2        2 
   2  chr2_70626614     ZBoe    C    T        0      0        2 
   2  chr2_70626614     ZGre    C    T        0      0        2 
   2  chr2_70626614     ZHar    C    T        0      0        2 
   2  chr2_70626614   Sample    C    T        1      2        2 
   2  chr2_70628210     AAsi    C    T        0      0        2 
   2  chr2_70628210     AKia    C    T        0      0        2 
   2  chr2_70628210     AOna    C    T        1      2        2 
   2  chr2_70628210     ASom    C    T        0      0        2 
   2  chr2_70628210     HCab    C    T        0      0        2 
   2  chr2_70628210     HPrz    C    T        0      0        2 
   2  chr2_70628210     ZBoe    C    T        0      0        2 
   2  chr2_70628210     ZGre    C    T        0      0        2 
   2  chr2_70628210     ZHar    C    T        0      0        2 
   2  chr2_70628210   Sample    C    T        0      0        2 
   2  chr2_70636671     AAsi    C    G        0      0        2 
   2  chr2_70636671     AKia    C    G        0      0        2 
   2  chr2_70636671     AOna    C    G        0      0        2 
   2  chr2_70636671     ASom    C    G        0      0        2 
   2  chr2_70636671     HCab    C    G        1      2        2 
   2  chr2_70636671     HPrz    C    G        1      2        2 
   2  chr2_70636671     ZBoe    C    G        0      0        2 
   2  chr2_70636671     ZGre    C    G        0      0        2 
   2  chr2_70636671     ZHar    C    G        0      0        2 
   2  chr2_70636671   Sample    C    G        1      2        2 
   2  chr2_70645035     AAsi    A    G        1      2        2 
   2  chr2_70645035     AKia    A    G        0      0        2 
   2  chr2_70645035     AOna    A    G        0      0        2 
   2  chr2_70645035     ASom    A    G        0      0        2 
   2  chr2_70645035     HCab    A    G        0      0        2 
   2  chr2_70645035     HPrz    A    G        0      0        2 
   2  chr2_70645035     ZBoe    A    G        0      0        2 
   2  chr2_70645035     ZGre    A    G        0      0        2 
   2  chr2_70645035     ZHar    A    G        0      0        2 
   2  chr2_70645035   Sample    A    G        0      0        2 
   2  chr2_70658707     AAsi    G    A        1      2        2 
   2  chr2_70658707     AKia    G    A        1      2        2 
   2  chr2_70658707     AOna    G    A        1      2        2 
   2  chr2_70658707     ASom    G    A        1      2        2 
   2  chr2_70658707     HCab    G    A        0      0        2 
   2  chr2_70658707     HPrz    G    A        0      0        2 
   2  chr2_70658707     ZBoe    G    A        0      0        2 
   2  chr2_70658707     ZGre    G    A        0      0        2 
   2  chr2_70658707     ZHar    G    A        0      0        2 
   2  chr2_70658707   Sample    G    A        0      0        2 
   2  chr2_70660835     AAsi    G    A        0      0        2 
   2  chr2_70660835     AKia    G    A        0      0        2 
   2  chr2_70660835     AOna    G    A        1      2        2 
   2  chr2_70660835     ASom    G    A        0      0        2 
   2  chr2_70660835     HCab    G    A        0      0        2 
   2  chr2_70660835     HPrz    G    A        0      0        2 
   2  chr2_70660835     ZBoe    G    A        0      0        2 
   2  chr2_70660835     ZGre    G    A        0      0        2 
   2  chr2_70660835     ZHar    G    A        0      0        2 
   2  chr2_70660835   Sample    G    A        0      0        2 
   2  chr2_70661322     AAsi    G    A        0      0        2 
   2  chr2_70661322     AKia    G    A        0      0        2 
   2  chr2_70661322     AOna    G    A        0      0        2 
   2  chr2_70661322     ASom    G    A        0      0        2 
   2  chr2_70661322     HCab    G    A        1      2        2 
   2  chr2_70661322     HPrz    G    A        1      2        2 
   2  chr2_70661322     ZBoe    G    A        0      0        2 
   2  chr2_70661322     ZGre    G    A        0      0        2 
   2  chr2_70661322     ZHar    G    A        0      0        2 
   2  chr2_70661322   Sample    G    A        1      2        2 
   2  chr2_70674312     AAsi    C    G        0      0        2 
   2  chr2_70674312     AKia    C    G        0      0        2 
   2  chr2_70674312     AOna    C    G        0      0        2 
   2  chr2_70674312     ASom    C    G        0      0        2 
   2  chr2_70674312     HCab    C    G        0      0        2 
   2  chr2_70674312     HPrz    C    G      0.5      1        2 
   2  chr2_70674312     ZBoe    C    G        0      0        2 
   2  chr2_70674312     ZGre    C    G        0      0        2 
   2  chr2_70674312     ZHar    C    G        0      0        2 
   2  chr2_70674312   Sample    C    G        1      2        2 
   2  chr2_70683357     AAsi    A    G        0      0        2 
   2  chr2_70683357     AKia    A    G        0      0        2 
   2  chr2_70683357     AOna    A    G        0      0        2 
   2  chr2_70683357     ASom    A    G        0      0        2 
   2  chr2_70683357     HCab    A    G        0      0        2 
   2  chr2_70683357     HPrz    A    G        0      0        2 
   2  chr2_70683357     ZBoe    A    G        1      2        2 
   2  chr2_70683357     ZGre    A    G        0      0        2 
   2  chr2_70683357     ZHar    A    G        0      0        2 
   2  chr2_70683357   Sample    A    G        0      0        2 
   2  chr2_70690108     AAsi    C    G        1      2        2 
   2  chr2_70690108     AKia    C    G        0      0        2 
   2  chr2_70690108     AOna    C    G        0      0        2 
   2  chr2_70690108     ASom    C    G        1      2        2 
   2  chr2_70690108     HCab    C    G        0      0        2 
   2  chr2_70690108     HPrz    C    G        0      0        2 
   2  chr2_70690108     ZBoe    C    G        0      0        2 
   2  chr2_70690108     ZGre    C    G        0      0        2 
   2  chr2_70690108     ZHar    C    G        0      0        2 
   2  chr2_70690108   Sample    C    G        0      0        2 
   2  chr2_70693810     AAsi    A    T        0      0        2 
   2  chr2_70693810     AKia    A    T        0      0        2 
   2  chr2_70693810     AOna    A    T        0      0        2 
   2  chr2_70693810     ASom    A    T        0      0        2 
   2  chr2_70693810     HCab    A    T        1      2        2 
   2  chr2_70693810     HPrz    A    T        1      2        2 
   2  chr2_70693810     ZBoe    A    T        0      0        2 
   2  chr2_70693810     ZGre    A    T        0      0        2 
   2  chr2_70693810     ZHar    A    T        0      0        2 
   2  chr2_70693810   Sample    A    T        1      2        2 
   2  chr2_70702967     AAsi    C    A        0      0        2 
   2  chr2_70702967     AKia    C    A        0      0        2 
   2  chr2_70702967     AOna    C    A        0      0        2 
   2  chr2_70702967     ASom    C    A        0      0        2 
   2  chr2_70702967     HCab    C    A        0      0        2 
   2  chr2_70702967     HPrz    C    A        0      0        2 
   2  chr2_70702967     ZBoe    C    A        0      0        2 
   2  chr2_70702967     ZGre    C    A        0      0        2 
   2  chr2_70702967     ZHar    C    A        1      2        2 
   2  chr2_70702967   Sample    C    A        0      0        2 
   2  chr2_70707257     AAsi    A    T        0      0        2 
   2  chr2_70707257     AKia    A    T        0      0        2 
   2  chr2_70707257     AOna    A    T        0      0        2 
   2  chr2_70707257     ASom    A    T        0      0        2 
   2  chr2_70707257     HCab    A    T        0      0        2 
   2  chr2_70707257     HPrz    A    T        0      0        2 
   2  chr2_70707257     ZBoe    A    T        0      0        2 
   2  chr2_70707257     ZGre    A    T        0      0        2 
   2  chr2_70707257     ZHar    A    T        1      2        2 
   2  chr2_70707257   Sample    A    T        0      0        2 
   2  chr2_70711056     AAsi    G    A        1      2        2 
   2  chr2_70711056     AKia    G    A        0      0        2 
   2  chr2_70711056     AOna    G    A        0      0        2 
   2  chr2_70711056     ASom    G    A        1      2        2 
   2  chr2_70711056     HCab    G    A        0      0        2 
   2  chr2_70711056     HPrz    G    A        0      0        2 
   2  chr2_70711056     ZBoe    G    A        0      0        2 
   2  chr2_70711056     ZGre    G    A        0      0        2 
   2  chr2_70711056     ZHar    G    A        0      0        2 
   2  chr2_70711056   Sample    G    A        0      0        2 
   2  chr2_70715331     AAsi    A    C        0      0        2 
   2  chr2_70715331     AKia    A    C        0      0        2 
   2  chr2_70715331     AOna    A    C        0      0        2 
   2  chr2_70715331     ASom    A    C        0      0        2 
   2  chr2_70715331     HCab    A    C        1      2        2 
   2  chr2_70715331     HPrz    A    C        1      2        2 
   2  chr2_70715331     ZBoe    A    C        0      0        2 
   2  chr2_70715331     ZGre    A    C        0      0        2 
   2  chr2_70715331     ZHar    A    C        0      0        2 
   2  chr2_70715331   Sample    A    C        1      2        2 
   2  chr2_70719027     AAsi    T    C        0      0        2 
   2  chr2_70719027     AKia    T    C      0.5      1        2 
   2  chr2_70719027     AOna    T    C        0      0        2 
   2  chr2_70719027     ASom    T    C        0      0        2 
   2  chr2_70719027     HCab    T    C        0      0        2 
   2  chr2_70719027     HPrz    T    C        0      0        2 
   2  chr2_70719027     ZBoe    T    C        0      0        2 
   2  chr2_70719027     ZGre    T    C        0      0        2 
   2  chr2_70719027     ZHar    T    C        0      0        2 
   2  chr2_70719027   Sample    T    C        0      0        2 
   2  chr2_70730614     AAsi    T    C        0      0        2 
   2  chr2_70730614     AKia    T    C        0      0        2 
   2  chr2_70730614     AOna    T    C      0.5      1        2 
   2  chr2_70730614     ASom    T    C        0      0        2 
   2  chr2_70730614     HCab    T    C        0      0        2 
   2  chr2_70730614     HPrz    T    C        0      0        2 
   2  chr2_70730614     ZBoe    T    C        0      0        2 
   2  chr2_70730614     ZGre    T    C        0      0        2 
   2  chr2_70730614     ZHar    T    C        0      0        2 
   2  chr2_70730614   Sample    T    C        0      0        2 
   2  chr2_70736526     AAsi    A    T        0      0        2 
   2  chr2_70736526     AKia    A    T        0      0        2 
   2  chr2_70736526     AOna    A    T        0      0        2 
   2  chr2_70736526     ASom    A    T        0      0        2 
   2  chr2_70736526     HCab    A    T        1      2        2 
   2  chr2_70736526     HPrz    A    T        1      2        2 
   2  chr2_70736526     ZBoe    A    T        0      0        2 
   2  chr2_70736526     ZGre    A    T        0      0        2 
   2  chr2_70736526     ZHar    A    T        0      0        2 
   2  chr2_70736526   Sample    A    T        1      2        2 
   2  chr2_70743151     AAsi    A    G        0      0        2 
   2  chr2_70743151     AKia    A    G        0      0        2 
   2  chr2_70743151     AOna    A    G        1      2        2 
   2  chr2_70743151     ASom    A    G        0      0        2 
   2  chr2_70743151     HCab    A    G        0      0        2 
   2  chr2_70743151     HPrz    A    G        0      0        2 
   2  chr2_70743151     ZBoe    A    G        0      0        2 
   2  chr2_70743151     ZGre    A    G        0      0        2 
   2  chr2_70743151     ZHar    A    G        0      0        2 
   2  chr2_70743151   Sample    A    G        0      0        2 
   2  chr2_70746189     AAsi    T    C        0      0        2 
   2  chr2_70746189     AKia    T    C        0      0        2 
   2  chr2_70746189     AOna    T    C        0      0        2 
   2  chr2_70746189     ASom    T    C        0      0        2 
   2  chr2_70746189     HCab    T    C        0      0        2 
   2  chr2_70746189     HPrz    T    C        0      0        2 
   2  chr2_70746189     ZBoe    T    C        0      0        2 
   2  chr2_70746189     ZGre    T    C        0      0        2 
   2  chr2_70746189     ZHar    T    C      0.5      1        2 
   2  chr2_70746189   Sample    T    C        0      0        2 
   2  chr2_70758287     AAsi    C    T        0      0        2 
   2  chr2_70758287     AKia    C    T        0      0        2 
   2  chr2_70758287     AOna    C    T        0      0        2 
   2  chr2_70758287     ASom    C    T        0      0        2 
   2  chr2_70758287     HCab    C    T        0      0        2 
   2  chr2_70758287     HPrz    C    T        0      0        2 
   2  chr2_70758287     ZBoe    C    T        1      2        2 
   2  chr2_70758287     ZGre    C    T        0      0        2 
   2  chr2_70758287     ZHar    C    T        0      0        2 
   2  chr2_70758287   Sample    C    T        0      0        2 
   2  chr2_70758397     AAsi    C    T        0      0        2 
   2  chr2_70758397     AKia    C    T        0      0        2 
   2  chr2_70758397     AOna    C    T        0      0        2 
   2  chr2_70758397     ASom    C    T        0      0        2 
   2  chr2_70758397     HCab    C    T        1      2        2 
   2  chr2_70758397     HPrz    C    T        1      2        2 
   2  chr2_70758397     ZBoe    C    T        0      0        2 
   2  chr2_70758397     ZGre    C    T        0      0        2 
   2  chr2_70758397     ZHar    C    T        0      0        2 
   2  chr2_70758397   Sample    C    T        1      2        2 
   2  chr2_70762014     AAsi    G    A        0      0        2 
   2  chr2_70762014     AKia    G    A        0      0        2 
   2  chr2_70762014     AOna    G    A        0      0        2 
   2  chr2_70762014     ASom    G    A        0      0        2 
   2  chr2_70762014     HCab    G    A        0      0        2 
   2  chr2_70762014     HPrz    G    A        0      0        2 
   2  chr2_70762014     ZBoe    G    A        0      0        2 
   2  chr2_70762014     ZGre    G    A        1      2        2 
   2  chr2_70762014     ZHar    G    A        0      0        2 
   2  chr2_70762014   Sample    G    A        0      0        2 
   2  chr2_70767618     AAsi    C    G        0      0        2 
   2  chr2_70767618     AKia    C    G        0      0        2 
   2  chr2_70767618     AOna    C    G        0      0        2 
   2  chr2_70767618     ASom    C    G        0      0        2 
   2  chr2_70767618     HCab    C    G      0.5      1        2 
   2  chr2_70767618     HPrz    C    G        0      0        2 
   2  chr2_70767618     ZBoe    C    G        0      0        2 
   2  chr2_70767618     ZGre    C    G        0      0        2 
   2  chr2_70767618     ZHar    C    G        0      0        2 
   2  chr2_70767618   Sample    C    G        1      2        2 
   2  chr2_70773019     AAsi    C    A        0      0        2 
   2  chr2_70773019     AKia    C    A        0      0        2 
   2  chr2_70773019     AOna    C    A        0      0        2 
   2  chr2_70773019     ASom    C    A        0      0        2 
   2  chr2_70773019     HCab    C    A      0.5      1        2 
   2  chr2_70773019     HPrz    C    A        1      2        2 
   2  chr2_70773019     ZBoe    C    A        0      0        2 
   2  chr2_70773019     ZGre    C    A        0      0        2 
   2  chr2_70773019     ZHar    C    A        0      0        2 
   2  chr2_70773019   Sample    C    A        0      0        2 
   2  chr2_70774744     AAsi    G    A        0      0        2 
   2  chr2_70774744     AKia    G    A        1      2        2 
   2  chr2_70774744     AOna    G    A        1      2        2 
   2  chr2_70774744     ASom    G    A        0      0        2 
   2  chr2_70774744     HCab    G    A        0      0        2 
   2  chr2_70774744     HPrz    G    A        0      0        2 
   2  chr2_70774744     ZBoe    G    A        0      0        2 
   2  chr2_70774744     ZGre    G    A        0      0        2 
   2  chr2_70774744     ZHar    G    A        0      0        2 
   2  chr2_70774744   Sample    G    A        0      0        2 
   2  chr2_70791800     AAsi    T    C        0      0        2 
   2  chr2_70791800     AKia    T    C        0      0        2 
   2  chr2_70791800     AOna    T    C        0      0        2 
   2  chr2_70791800     ASom    T    C        0      0        2 
   2  chr2_70791800     HCab    T    C        1      2        2 
   2  chr2_70791800     HPrz    T    C        1      2        2 
   2  chr2_70791800     ZBoe    T    C        0      0        2 
   2  chr2_70791800     ZGre    T    C        0      0        2 
   2  chr2_70791800     ZHar    T    C        0      0        2 
   2  chr2_70791800   Sample    T    C        1      2        2 
   2  chr2_70797065     AAsi    G    C        0      0        2 
   2  chr2_70797065     AKia    G    C        0      0        2 
   2  chr2_70797065     AOna    G    C        0      0        2 
   2  chr2_70797065     ASom    G    C        0      0        2 
   2  chr2_70797065     HCab    G    C        1      2        2 
   2  chr2_70797065     HPrz    G    C        1      2        2 
   2  chr2_70797065     ZBoe    G    C        0      0        2 
   2  chr2_70797065     ZGre    G    C        0      0        2 
   2  chr2_70797065     ZHar    G    C        0      0        2 
   2  chr2_70797065   Sample    G    C        1      2        2 
   2  chr2_70801257     AAsi    G    A        0      0        2 
   2  chr2_70801257     AKia    G    A        0      0        2 
   2  chr2_70801257     AOna    G    A        0      0        2 
   2  chr2_70801257     ASom    G    A        0      0        2 
   2  chr2_70801257     HCab    G    A        0      0        2 
   2  chr2_70801257     HPrz    G    A        0      0        2 
   2  chr2_70801257     ZBoe    G    A        0      0        2 
   2  chr2_70801257     ZGre    G    A      0.5      1        2 
   2  chr2_70801257     ZHar    G    A        0      0        2 
   2  chr2_70801257   Sample    G    A        0      0        2 
   2  chr2_70805285     AAsi    C    A        0      0        2 
   2  chr2_70805285     AKia    C    A        0      0        2 
   2  chr2_70805285     AOna    C    A        0      0        2 
   2  chr2_70805285     ASom    C    A        0      0        2 
   2  chr2_70805285     HCab    C    A        0      0        2 
   2  chr2_70805285     HPrz    C    A        0      0        2 
   2  chr2_70805285     ZBoe    C    A        0      0        2 
   2  chr2_70805285     ZGre    C    A        0      0        2 
   2  chr2_70805285     ZHar    C    A        1      2        2 
   2  chr2_70805285   Sample    C    A        0      0        2 
   2  chr2_70806683     AAsi    G    A        0      0        2 
   2  chr2_70806683     AKia    G    A        0      0        2 
   2  chr2_70806683     AOna    G    A        0      0        2 
   2  chr2_70806683     ASom    G    A        0      0        2 
   2  chr2_70806683     HCab    G    A        1      2        2 
   2  chr2_70806683     HPrz    G    A        1      2        2 
   2  chr2_70806683     ZBoe    G    A        0      0        2 
   2  chr2_70806683     ZGre    G    A        0      0        2 
   2  chr2_70806683     ZHar    G    A        0      0        2 
   2  chr2_70806683   Sample    G    A        1      2        2 
   2  chr2_70807325     AAsi    C    G        0      0        2 
   2  chr2_70807325     AKia    C    G        0      0        2 
   2  chr2_70807325     AOna    C    G        0      0        2 
   2  chr2_70807325     ASom    C    G        0      0        2 
   2  chr2_70807325     HCab    C    G        0      0        2 
   2  chr2_70807325     HPrz    C    G        0      0        2 
   2  chr2_70807325     ZBoe    C    G        0      0        2 
   2  chr2_70807325     ZGre    C    G        0      0        2 
   2  chr2_70807325     ZHar    C    G        1      2        2 
   2  chr2_70807325   Sample    C    G        0      0        2 
   2  chr2_70814765     AAsi    A    C        0      0        2 
   2  chr2_70814765     AKia    A    C        1      2        2 
   2  chr2_70814765     AOna    A    C        0      0        2 
   2  chr2_70814765     ASom    A    C        0      0        2 
   2  chr2_70814765     HCab    A    C        0      0        2 
   2  chr2_70814765     HPrz    A    C        0      0        2 
   2  chr2_70814765     ZBoe    A    C        0      0        2 
   2  chr2_70814765     ZGre    A    C        0      0        2 
   2  chr2_70814765     ZHar    A    C        0      0        2 
   2  chr2_70814765   Sample    A    C        0      0        2 
   2  chr2_70820966     AAsi    A    C        0      0        2 
   2  chr2_70820966     AKia    A    C        0      0        2 
   2  chr2_70820966     AOna    A    C        0      0        2 
   2  chr2_70820966     ASom    A    C        0      0        2 
   2  chr2_70820966     HCab    A    C        1      2        2 
   2  chr2_70820966     HPrz    A    C        1      2        2 
   2  chr2_70820966     ZBoe    A    C        0      0        2 
   2  chr2_70820966     ZGre    A    C        0      0        2 
   2  chr2_70820966     ZHar    A    C        0      0        2 
   2  chr2_70820966   Sample    A    C        1      2        2 
   2  chr2_70821937     AAsi    C    G        0      0        2 
   2  chr2_70821937     AKia    C    G        0      0        2 
   2  chr2_70821937     AOna    C    G        0      0        2 
   2  chr2_70821937     ASom    C    G        0      0        2 
   2  chr2_70821937     HCab    C    G        0      0        2 
   2  chr2_70821937     HPrz    C    G        0      0        2 
   2  chr2_70821937     ZBoe    C    G        0      0        2 
   2  chr2_70821937     ZGre    C    G        0      0        2 
   2  chr2_70821937     ZHar    C    G        1      2        2 
   2  chr2_70821937   Sample    C    G        0      0        2 
   2  chr2_70823421     AAsi    C    T        0      0        2 
   2  chr2_70823421     AKia    C    T        0      0        2 
   2  chr2_70823421     AOna    C    T        0      0        2 
   2  chr2_70823421     ASom    C    T        0      0        2 
   2  chr2_70823421     HCab    C    T        0      0        2 
   2  chr2_70823421     HPrz    C    T        0      0        2 
   2  chr2_70823421     ZBoe    C    T        0      0        2 
   2  chr2_70823421     ZGre    C    T        0      0        2 
   2  chr2_70823421     ZHar    C    T      0.5      1        2 
   2  chr2_70823421   Sample    C    T        0      0        2 
   2  chr2_70839048     AAsi    G    A        0      0        2 
   2  chr2_70839048     AKia    G    A        1      2        2 
   2  chr2_70839048     AOna    G    A        0      0        2 
   2  chr2_70839048     ASom    G    A        0      0        2 
   2  chr2_70839048     HCab    G    A        0      0        2 
   2  chr2_70839048     HPrz    G    A        0      0        2 
   2  chr2_70839048     ZBoe    G    A        0      0        2 
   2  chr2_70839048     ZGre    G    A        0      0        2 
   2  chr2_70839048     ZHar    G    A        0      0        2 
   2  chr2_70839048   Sample    G    A        0      0        2 
   2  chr2_70849352     AAsi    A    G        0      0        2 
   2  chr2_70849352     AKia    A    G        0      0        2 
   2  chr2_70849352     AOna    A    G        0      0        2 
   2  chr2_70849352     ASom    A    G        0      0        2 
   2  chr2_70849352     HCab    A    G        0      0        2 
   2  chr2_70849352     HPrz    A    G        0      0        2 
   2  chr2_70849352     ZBoe    A    G      0.5      1        2 
   2  chr2_70849352     ZGre    A    G        0      0        2 
   2  chr2_70849352     ZHar    A    G        0      0        2 
   2  chr2_70849352   Sample    A    G        0      0        2 
   2  chr2_70851298     AAsi    C    T        0      0        2 
   2  chr2_70851298     AKia    C    T        0      0        2 
   2  chr2_70851298     AOna    C    T        0      0        2 
   2  chr2_70851298     ASom    C    T        0      0        2 
   2  chr2_70851298     HCab    C    T        0      0        2 
   2  chr2_70851298     HPrz    C    T        0      0        2 
   2  chr2_70851298     ZBoe    C    T      0.5      1        2 
   2  chr2_70851298     ZGre    C    T        1      2        2 
   2  chr2_70851298     ZHar    C    T        1      2        2 
   2  chr2_70851298   Sample    C    T        0      0        2 
   2  chr2_70856196     AAsi    T    A      0.5      1        2 
   2  chr2_70856196     AKia    T    A        0      0        2 
   2  chr2_70856196     AOna    T    A        0      0        2 
   2  chr2_70856196     ASom    T    A      0.5      1        2 
   2  chr2_70856196     HCab    T    A        0      0        2 
   2  chr2_70856196     HPrz    T    A        0      0        2 
   2  chr2_70856196     ZBoe    T    A        0      0        2 
   2  chr2_70856196     ZGre    T    A        0      0        2 
   2  chr2_70856196     ZHar    T    A        0      0        2 
   2  chr2_70856196   Sample    T    A        0      0        2 
   2  chr2_70859700     AAsi    G    A        0      0        2 
   2  chr2_70859700     AKia    G    A        0      0        2 
   2  chr2_70859700     AOna    G    A      0.5      1        2 
   2  chr2_70859700     ASom    G    A        0      0        2 
   2  chr2_70859700     HCab    G    A        0      0        2 
   2  chr2_70859700     HPrz    G    A        0      0        2 
   2  chr2_70859700     ZBoe    G    A        0      0        2 
   2  chr2_70859700     ZGre    G    A        0      0        2 
   2  chr2_70859700     ZHar    G    A        0      0        2 
   2  chr2_70859700   Sample    G    A        0      0        2 
   2  chr2_70860035     AAsi    A    T        0      0        2 
   2  chr2_70860035     AKia    A    T        0      0        2 
   2  chr2_70860035     AOna    A    T        0      0        2 
   2  chr2_70860035     ASom    A    T        0      0        2 
   2  chr2_70860035     HCab    A    T        0      0        2 
   2  chr2_70860035     HPrz    A    T        0      0        2 
   2  chr2_70860035     ZBoe    A    T      0.5      1        2 
   2  chr2_70860035     ZGre    A    T        0      0        2 
   2  chr2_70860035     ZHar    A    T        0      0        2 
   2  chr2_70860035   Sample    A    T        0      0        2 
   2  chr2_70879258     AAsi    A    G        0      0        2 
   2  chr2_70879258     AKia    A    G        0      0        2 
   2  chr2_70879258     AOna    A    G        0      0        2 
   2  chr2_70879258     ASom    A    G      0.5      1        2 
   2  chr2_70879258     HCab    A    G        0      0        2 
   2  chr2_70879258     HPrz    A    G        0      0        2 
   2  chr2_70879258     ZBoe    A    G        0      0        2 
   2  chr2_70879258     ZGre    A    G        0      0        2 
   2  chr2_70879258     ZHar    A    G        0      0        2 
   2  chr2_70879258   Sample    A    G        0      0        2 
   2  chr2_70885597     AAsi    A    T        0      0        2 
   2  chr2_70885597     AKia    A    T        0      0        2 
   2  chr2_70885597     AOna    A    T        0      0        2 
   2  chr2_70885597     ASom    A    T        0      0        2 
   2  chr2_70885597     HCab    A    T        1      2        2 
   2  chr2_70885597     HPrz    A    T        1      2        2 
   2  chr2_70885597     ZBoe    A    T        0      0        2 
   2  chr2_70885597     ZGre    A    T        0      0        2 
   2  chr2_70885597     ZHar    A    T        0      0        2 
   2  chr2_70885597   Sample    A    T        1      2        2 
   2  chr2_70887099     AAsi    A    G        0      0        2 
   2  chr2_70887099     AKia    A    G        1      2        2 
   2  chr2_70887099     AOna    A    G        0      0        2 
   2  chr2_70887099     ASom    A    G        0      0        2 
   2  chr2_70887099     HCab    A    G        0      0        2 
   2  chr2_70887099     HPrz    A    G        0      0        2 
   2  chr2_70887099     ZBoe    A    G        0      0        2 
   2  chr2_70887099     ZGre    A    G        0      0        2 
   2  chr2_70887099     ZHar    A    G        0      0        2 
   2  chr2_70887099   Sample    A    G        0      0        2 
   2  chr2_70890685     AAsi    A    T        0      0        2 
   2  chr2_70890685     AKia    A    T        1      2        2 
   2  chr2_70890685     AOna    A    T        0      0        2 
   2  chr2_70890685     ASom    A    T        0      0        2 
   2  chr2_70890685     HCab    A    T        0      0        2 
   2  chr2_70890685     HPrz    A    T        0      0        2 
   2  chr2_70890685     ZBoe    A    T        0      0        2 
   2  chr2_70890685     ZGre    A    T        0      0        2 
   2  chr2_70890685     ZHar    A    T        0      0        2 
   2  chr2_70890685   Sample    A    T        0      0        2 
   2  chr2_70902170     AAsi    G    A        0      0        2 
   2  chr2_70902170     AKia    G    A        0      0        2 
   2  chr2_70902170     AOna    G    A        0      0        2 
   2  chr2_70902170     ASom    G    A        0      0        2 
   2  chr2_70902170     HCab    G    A        1      2        2 
   2  chr2_70902170     HPrz    G    A        1      2        2 
   2  chr2_70902170     ZBoe    G    A        0      0        2 
   2  chr2_70902170     ZGre    G    A        0      0        2 
   2  chr2_70902170     ZHar    G    A        0      0        2 
   2  chr2_70902170   Sample    G    A        0      0        2 
   2  chr2_70903685     AAsi    A    G        0      0        2 
   2  chr2_70903685     AKia    A    G        0      0        2 
   2  chr2_70903685     AOna    A    G        0      0        2 
   2  chr2_70903685     ASom    A    G        0      0        2 
   2  chr2_70903685     HCab    A    G        0      0        2 
   2  chr2_70903685     HPrz    A    G        0      0        2 
   2  chr2_70903685     ZBoe    A    G        0      0        2 
   2  chr2_70903685     ZGre    A    G        0      0        2 
   2  chr2_70903685     ZHar    A    G        1      2        2 
   2  chr2_70903685   Sample    A    G        0      0        2 
   2  chr2_70909181     AAsi    A    G        0      0        2 
   2  chr2_70909181     AKia    A    G        0      0        2 
   2  chr2_70909181     AOna    A    G        0      0        2 
   2  chr2_70909181     ASom    A    G        0      0        2 
   2  chr2_70909181     HCab    A    G        0      0        2 
   2  chr2_70909181     HPrz    A    G        0      0        2 
   2  chr2_70909181     ZBoe    A    G      0.5      1        2 
   2  chr2_70909181     ZGre    A    G        1      2        2 
   2  chr2_70909181     ZHar    A    G        0      0        2 
   2  chr2_70909181   Sample    A    G        1      2        2 
   2  chr2_70914579     AAsi    G    T      0.5      1        2 
   2  chr2_70914579     AKia    G    T        0      0        2 
   2  chr2_70914579     AOna    G    T        0      0        2 
   2  chr2_70914579     ASom    G    T        1      2        2 
   2  chr2_70914579     HCab    G    T        0      0        2 
   2  chr2_70914579     HPrz    G    T        0      0        2 
   2  chr2_70914579     ZBoe    G    T        0      0        2 
   2  chr2_70914579     ZGre    G    T        0      0        2 
   2  chr2_70914579     ZHar    G    T        0      0        2 
   2  chr2_70914579   Sample    G    T        0      0        2 
   2  chr2_70916031     AAsi    A    G        0      0        2 
   2  chr2_70916031     AKia    A    G        0      0        2 
   2  chr2_70916031     AOna    A    G        0      0        2 
   2  chr2_70916031     ASom    A    G        0      0        2 
   2  chr2_70916031     HCab    A    G        0      0        2 
   2  chr2_70916031     HPrz    A    G        0      0        2 
   2  chr2_70916031     ZBoe    A    G        0      0        2 
   2  chr2_70916031     ZGre    A    G        0      0        2 
   2  chr2_70916031     ZHar    A    G        1      2        2 
   2  chr2_70916031   Sample    A    G        0      0        2 
   2  chr2_70933189     AAsi    A    G        0      0        2 
   2  chr2_70933189     AKia    A    G        0      0        2 
   2  chr2_70933189     AOna    A    G      0.5      1        2 
   2  chr2_70933189     ASom    A    G        0      0        2 
   2  chr2_70933189     HCab    A    G        0      0        2 
   2  chr2_70933189     HPrz    A    G        0      0        2 
   2  chr2_70933189     ZBoe    A    G        0      0        2 
   2  chr2_70933189     ZGre    A    G        0      0        2 
   2  chr2_70933189     ZHar    A    G        0      0        2 
   2  chr2_70933189   Sample    A    G        0      0        2 
   2  chr2_70940693     AAsi    T    C        0      0        2 
   2  chr2_70940693     AKia    T    C        0      0        2 
   2  chr2_70940693     AOna    T    C      0.5      1        2 
   2  chr2_70940693     ASom    T    C        0      0        2 
   2  chr2_70940693     HCab    T    C        0      0        2 
   2  chr2_70940693     HPrz    T    C        0      0        2 
   2  chr2_70940693     ZBoe    T    C        0      0        2 
   2  chr2_70940693     ZGre    T    C        0      0        2 
   2  chr2_70940693     ZHar    T    C        0      0        2 
   2  chr2_70940693   Sample    T    C        0      0        2 
   2  chr2_70947173     AAsi    A    G        0      0        2 
   2  chr2_70947173     AKia    A    G        0      0        2 
   2  chr2_70947173     AOna    A    G        0      0        2 
   2  chr2_70947173     ASom    A    G        0      0        2 
   2  chr2_70947173     HCab    A    G        0      0        2 
   2  chr2_70947173     HPrz    A    G        0      0        2 
   2  chr2_70947173     ZBoe    A    G      0.5      1        2 
   2  chr2_70947173     ZGre    A    G        0      0        2 
   2  chr2_70947173     ZHar    A    G        0      0        2 
   2  chr2_70947173   Sample    A    G        0      0        2 
   2  chr2_70949897     AAsi    C    A        0      0        2 
   2  chr2_70949897     AKia    C    A        1      2        2 
   2  chr2_70949897     AOna    C    A      0.5      1        2 
   2  chr2_70949897     ASom    C    A        0      0        2 
   2  chr2_70949897     HCab    C    A        0      0        2 
   2  chr2_70949897     HPrz    C    A        0      0        2 
   2  chr2_70949897     ZBoe    C    A        0      0        2 
   2  chr2_70949897     ZGre    C    A        0      0        2 
   2  chr2_70949897     ZHar    C    A        0      0        2 
   2  chr2_70949897   Sample    C    A        0      0        2 
   2  chr2_70951458     AAsi    C    G        0      0        2 
   2  chr2_70951458     AKia    C    G        0      0        2 
   2  chr2_70951458     AOna    C    G        0      0        2 
   2  chr2_70951458     ASom    C    G        0      0        2 
   2  chr2_70951458     HCab    C    G        1      2        2 
   2  chr2_70951458     HPrz    C    G        1      2        2 
   2  chr2_70951458     ZBoe    C    G        0      0        2 
   2  chr2_70951458     ZGre    C    G        0      0        2 
   2  chr2_70951458     ZHar    C    G        0      0        2 
   2  chr2_70951458   Sample    C    G        1      2        2 
   2  chr2_70952386     AAsi    A    G        0      0        2 
   2  chr2_70952386     AKia    A    G        0      0        2 
   2  chr2_70952386     AOna    A    G        0      0        2 
   2  chr2_70952386     ASom    A    G        0      0        2 
   2  chr2_70952386     HCab    A    G        0      0        2 
   2  chr2_70952386     HPrz    A    G        0      0        2 
   2  chr2_70952386     ZBoe    A    G        0      0        2 
   2  chr2_70952386     ZGre    A    G      0.5      1        2 
   2  chr2_70952386     ZHar    A    G        0      0        2 
   2  chr2_70952386   Sample    A    G        0      0        2 
   2  chr2_70958834     AAsi    T    C        0      0        2 
   2  chr2_70958834     AKia    T    C        0      0        2 
   2  chr2_70958834     AOna    T    C        0      0        2 
   2  chr2_70958834     ASom    T    C        0      0        2 
   2  chr2_70958834     HCab    T    C        1      2        2 
   2  chr2_70958834     HPrz    T    C        1      2        2 
   2  chr2_70958834     ZBoe    T    C        0      0        2 
   2  chr2_70958834     ZGre    T    C        0      0        2 
   2  chr2_70958834     ZHar    T    C        0      0        2 
   2  chr2_70958834   Sample    T    C        1      2        2 
   2  chr2_70961003     AAsi    C    T        1      2        2 
   2  chr2_70961003     AKia    C    T        0      0        2 
   2  chr2_70961003     AOna    C    T        0      0        2 
   2  chr2_70961003     ASom    C    T        1      2        2 
   2  chr2_70961003     HCab    C    T        0      0        2 
   2  chr2_70961003     HPrz    C    T        0      0        2 
   2  chr2_70961003     ZBoe    C    T        0      0        2 
   2  chr2_70961003     ZGre    C    T        0      0        2 
   2  chr2_70961003     ZHar    C    T        0      0        2 
   2  chr2_70961003   Sample    C    T        0      0        2 
   2  chr2_70974499     AAsi    G    T        0      0        2 
   2  chr2_70974499     AKia    G    T        0      0        2 
   2  chr2_70974499     AOna    G    T        0      0        2 
   2  chr2_70974499     ASom    G    T        0      0        2 
   2  chr2_70974499     HCab    G    T        1      2        2 
   2  chr2_70974499     HPrz    G    T        1      2        2 
   2  chr2_70974499     ZBoe    G    T        0      0        2 
   2  chr2_70974499     ZGre    G    T        0      0        2 
   2  chr2_70974499     ZHar    G    T        0      0        2 
   2  chr2_70974499   Sample    G    T        1      2        2 
   2  chr2_70984947     AAsi    A    G      0.5      1        2 
   2  chr2_70984947     AKia    A    G        0      0        2 
   2  chr2_70984947     AOna    A    G        0      0        2 
   2  chr2_70984947     ASom    A    G        0      0        2 
   2  chr2_70984947     HCab    A    G        0      0        2 
   2  chr2_70984947     HPrz    A    G        0      0        2 
   2  chr2_70984947     ZBoe    A    G        0      0        2 
   2  chr2_70984947     ZGre    A    G        0      0        2 
   2  chr2_70984947     ZHar    A    G        0      0        2 
   2  chr2_70984947   Sample    A    G        0      0        2 
   2  chr2_70986192     AAsi    G    T        0      0        2 
   2  chr2_70986192     AKia    G    T        0      0        2 
   2  chr2_70986192     AOna    G    T        0      0        2 
   2  chr2_70986192     ASom    G    T        0      0        2 
   2  chr2_70986192     HCab    G    T        1      2        2 
   2  chr2_70986192     HPrz    G    T        1      2        2 
   2  chr2_70986192     ZBoe    G    T        0      0        2 
   2  chr2_70986192     ZGre    G    T        0      0        2 
   2  chr2_70986192     ZHar    G    T        0      0        2 
   2  chr2_70986192   Sample    G    T        1      2        2 
   2  chr2_70994949     AAsi    C    T        0      0        2 
   2  chr2_70994949     AKia    C    T        0      0        2 
   2  chr2_70994949     AOna    C    T        0      0        2 
   2  chr2_70994949     ASom    C    T        0      0        2 
   2  chr2_70994949     HCab    C    T        0      0        2 
   2  chr2_70994949     HPrz    C    T        0      0        2 
   2  chr2_70994949     ZBoe    C    T        1      2        2 
   2  chr2_70994949     ZGre    C    T        0      0        2 
   2  chr2_70994949     ZHar    C    T        0      0        2 
   2  chr2_70994949   Sample    C    T        0      0        2 
   2  chr2_70996934     AAsi    A    G        0      0        2 
   2  chr2_70996934     AKia    A    G        0      0        2 
   2  chr2_70996934     AOna    A    G        0      0        2 
   2  chr2_70996934     ASom    A    G        0      0        2 
   2  chr2_70996934     HCab    A    G        0      0        2 
   2  chr2_70996934     HPrz    A    G        0      0        2 
   2  chr2_70996934     ZBoe    A    G        0      0        2 
   2  chr2_70996934     ZGre    A    G        0      0        2 
   2  chr2_70996934     ZHar    A    G        1      2        2 
   2  chr2_70996934   Sample    A    G        0      0        2 
   2  chr2_71012268     AAsi    C    A        0      0        2 
   2  chr2_71012268     AKia    C    A        0      0        2 
   2  chr2_71012268     AOna    C    A        0      0        2 
   2  chr2_71012268     ASom    C    A        0      0        2 
   2  chr2_71012268     HCab    C    A        0      0        2 
   2  chr2_71012268     HPrz    C    A        0      0        2 
   2  chr2_71012268     ZBoe    C    A        0      0        2 
   2  chr2_71012268     ZGre    C    A        0      0        2 
   2  chr2_71012268     ZHar    C    A        1      2        2 
   2  chr2_71012268   Sample    C    A        0      0        2 
   2  chr2_71014289     AAsi    A    G        0      0        2 
   2  chr2_71014289     AKia    A    G        0      0        2 
   2  chr2_71014289     AOna    A    G        0      0        2 
   2  chr2_71014289     ASom    A    G        0      0        2 
   2  chr2_71014289     HCab    A    G        0      0        2 
   2  chr2_71014289     HPrz    A    G        0      0        2 
   2  chr2_71014289     ZBoe    A    G        0      0        2 
   2  chr2_71014289     ZGre    A    G        0      0        2 
   2  chr2_71014289     ZHar    A    G      0.5      1        2 
   2  chr2_71014289   Sample    A    G        0      0        2 
   2  chr2_71015211     AAsi    A    G        0      0        2 
   2  chr2_71015211     AKia    A    G        0      0        2 
   2  chr2_71015211     AOna    A    G        0      0        2 
   2  chr2_71015211     ASom    A    G        0      0        2 
   2  chr2_71015211     HCab    A    G      0.5      1        2 
   2  chr2_71015211     HPrz    A    G        0      0        2 
   2  chr2_71015211     ZBoe    A    G        0      0        2 
   2  chr2_71015211     ZGre    A    G        0      0        2 
   2  chr2_71015211     ZHar    A    G        0      0        2 
   2  chr2_71015211   Sample    A    G        0      0        2 
   2  chr2_71017835     AAsi    T    C        0      0        2 
   2  chr2_71017835     AKia    T    C        0      0        2 
   2  chr2_71017835     AOna    T    C        0      0        2 
   2  chr2_71017835     ASom    T    C        0      0        2 
   2  chr2_71017835     HCab    T    C        0      0        2 
   2  chr2_71017835     HPrz    T    C        0      0        2 
   2  chr2_71017835     ZBoe    T    C        0      0        2 
   2  chr2_71017835     ZGre    T    C      0.5      1        2 
   2  chr2_71017835     ZHar    T    C        0      0        2 
   2  chr2_71017835   Sample    T    C        0      0        2 
   2  chr2_71018605     AAsi    G    A        0      0        2 
   2  chr2_71018605     AKia    G    A        0      0        2 
   2  chr2_71018605     AOna    G    A        0      0        2 
   2  chr2_71018605     ASom    G    A        0      0        2 
   2  chr2_71018605     HCab    G    A        1      2        2 
   2  chr2_71018605     HPrz    G    A        1      2        2 
   2  chr2_71018605     ZBoe    G    A        0      0        2 
   2  chr2_71018605     ZGre    G    A        0      0        2 
   2  chr2_71018605     ZHar    G    A        0      0        2 
   2  chr2_71018605   Sample    G    A        1      2        2 
   2  chr2_71021072     AAsi    G    C        0      0        2 
   2  chr2_71021072     AKia    G    C        0      0        2 
   2  chr2_71021072     AOna    G    C        0      0        2 
   2  chr2_71021072     ASom    G    C        0      0        2 
   2  chr2_71021072     HCab    G    C        1      2        2 
   2  chr2_71021072     HPrz    G    C        1      2        2 
   2  chr2_71021072     ZBoe    G    C        0      0        2 
   2  chr2_71021072     ZGre    G    C        0      0        2 
   2  chr2_71021072     ZHar    G    C        0      0        2 
   2  chr2_71021072   Sample    G    C        1      2        2 
   2  chr2_71022278     AAsi    C    A        0      0        2 
   2  chr2_71022278     AKia    C    A        0      0        2 
   2  chr2_71022278     AOna    C    A        0      0        2 
   2  chr2_71022278     ASom    C    A        0      0        2 
   2  chr2_71022278     HCab    C    A        1      2        2 
   2  chr2_71022278     HPrz    C    A        1      2        2 
   2  chr2_71022278     ZBoe    C    A        0      0        2 
   2  chr2_71022278     ZGre    C    A        0      0        2 
   2  chr2_71022278     ZHar    C    A        0      0        2 
   2  chr2_71022278   Sample    C    A        1      2        2 
   2  chr2_71023109     AAsi    T    C      0.5      1        2 
   2  chr2_71023109     AKia    T    C        0      0        2 
   2  chr2_71023109     AOna    T    C        0      0        2 
   2  chr2_71023109     ASom    T    C        0      0        2 
   2  chr2_71023109     HCab    T    C        0      0        2 
   2  chr2_71023109     HPrz    T    C        0      0        2 
   2  chr2_71023109     ZBoe    T    C        0      0        2 
   2  chr2_71023109     ZGre    T    C        0      0        2 
   2  chr2_71023109     ZHar    T    C        0      0        2 
   2  chr2_71023109   Sample    T    C        0      0        2 
   2  chr2_71028706     AAsi    C    T        0      0        2 
   2  chr2_71028706     AKia    C    T        0      0        2 
   2  chr2_71028706     AOna    C    T        0      0        2 
   2  chr2_71028706     ASom    C    T        0      0        2 
   2  chr2_71028706     HCab    C    T        0      0        2 
   2  chr2_71028706     HPrz    C    T        0      0        2 
   2  chr2_71028706     ZBoe    C    T        0      0        2 
   2  chr2_71028706     ZGre    C    T        1      2        2 
   2  chr2_71028706     ZHar    C    T        0      0        2 
   2  chr2_71028706   Sample    C    T        0      0        2 
   2  chr2_71030618     AAsi    G    C        0      0        2 
   2  chr2_71030618     AKia    G    C        0      0        2 
   2  chr2_71030618     AOna    G    C        0      0        2 
   2  chr2_71030618     ASom    G    C        0      0        2 
   2  chr2_71030618     HCab    G    C        0      0        2 
   2  chr2_71030618     HPrz    G    C        0      0        2 
   2  chr2_71030618     ZBoe    G    C      0.5      1        2 
   2  chr2_71030618     ZGre    G    C        0      0        2 
   2  chr2_71030618     ZHar    G    C        0      0        2 
   2  chr2_71030618   Sample    G    C        0      0        2 
   2  chr2_71034400     AAsi    G    A        0      0        2 
   2  chr2_71034400     AKia    G    A        0      0        2 
   2  chr2_71034400     AOna    G    A        0      0        2 
   2  chr2_71034400     ASom    G    A        0      0        2 
   2  chr2_71034400     HCab    G    A        0      0        2 
   2  chr2_71034400     HPrz    G    A        0      0        2 
   2  chr2_71034400     ZBoe    G    A      0.5      1        2 
   2  chr2_71034400     ZGre    G    A        1      2        2 
   2  chr2_71034400     ZHar    G    A        0      0        2 
   2  chr2_71034400   Sample    G    A        0      0        2 
   2  chr2_71035654     AAsi    G    A        0      0        2 
   2  chr2_71035654     AKia    G    A        0      0        2 
   2  chr2_71035654     AOna    G    A        0      0        2 
   2  chr2_71035654     ASom    G    A        0      0        2 
   2  chr2_71035654     HCab    G    A        0      0        2 
   2  chr2_71035654     HPrz    G    A        0      0        2 
   2  chr2_71035654     ZBoe    G    A      0.5      1        2 
   2  chr2_71035654     ZGre    G    A        0      0        2 
   2  chr2_71035654     ZHar    G    A        0      0        2 
   2  chr2_71035654   Sample    G    A        0      0        2 
   2  chr2_71038636     AAsi    G    A        0      0        2 
   2  chr2_71038636     AKia    G    A        0      0        2 
   2  chr2_71038636     AOna    G    A        0      0        2 
   2  chr2_71038636     ASom    G    A        0      0        2 
   2  chr2_71038636     HCab    G    A        1      2        2 
   2  chr2_71038636     HPrz    G    A        1      2        2 
   2  chr2_71038636     ZBoe    G    A        0      0        2 
   2  chr2_71038636     ZGre    G    A        0      0        2 
   2  chr2_71038636     ZHar    G    A        0      0        2 
   2  chr2_71038636   Sample    G    A        1      2        2 
   2  chr2_71040217     AAsi    G    A        0      0        2 
   2  chr2_71040217     AKia    G    A        0      0        2 
   2  chr2_71040217     AOna    G    A        0      0        2 
   2  chr2_71040217     ASom    G    A        0      0        2 
   2  chr2_71040217     HCab    G    A        0      0        2 
   2  chr2_71040217     HPrz    G    A        0      0        2 
   2  chr2_71040217     ZBoe    G    A      0.5      1        2 
   2  chr2_71040217     ZGre    G    A        0      0        2 
   2  chr2_71040217     ZHar    G    A        0      0        2 
   2  chr2_71040217   Sample    G    A        0      0        2 
   2  chr2_71048832     AAsi    G    C        0      0        2 
   2  chr2_71048832     AKia    G    C        0      0        2 
   2  chr2_71048832     AOna    G    C        0      0        2 
   2  chr2_71048832     ASom    G    C        0      0        2 
   2  chr2_71048832     HCab    G    C        1      2        2 
   2  chr2_71048832     HPrz    G    C        1      2        2 
   2  chr2_71048832     ZBoe    G    C        0      0        2 
   2  chr2_71048832     ZGre    G    C        0      0        2 
   2  chr2_71048832     ZHar    G    C        0      0        2 
   2  chr2_71048832   Sample    G    C        1      2        2 
   2  chr2_71055802     AAsi    C    T        1      2        2 
   2  chr2_71055802     AKia    C    T        0      0        2 
   2  chr2_71055802     AOna    C    T        0      0        2 
   2  chr2_71055802     ASom    C    T      0.5      1        2 
   2  chr2_71055802     HCab    C    T        0      0        2 
   2  chr2_71055802     HPrz    C    T        0      0        2 
   2  chr2_71055802     ZBoe    C    T        0      0        2 
   2  chr2_71055802     ZGre    C    T        0      0        2 
   2  chr2_71055802     ZHar    C    T        0      0        2 
   2  chr2_71055802   Sample    C    T        0      0        2 
   2  chr2_71062104     AAsi    C    T        0      0        2 
   2  chr2_71062104     AKia    C    T        0      0        2 
   2  chr2_71062104     AOna    C    T        0      0        2 
   2  chr2_71062104     ASom    C    T        0      0        2 
   2  chr2_71062104     HCab    C    T        1      2        2 
   2  chr2_71062104     HPrz    C    T        1      2        2 
   2  chr2_71062104     ZBoe    C    T        0      0        2 
   2  chr2_71062104     ZGre    C    T        0      0        2 
   2  chr2_71062104     ZHar    C    T        0      0        2 
   2  chr2_71062104   Sample    C    T        1      2        2 
   2  chr2_71065840     AAsi    A    G        0      0        2 
   2  chr2_71065840     AKia    A    G        0      0        2 
   2  chr2_71065840     AOna    A    G      0.5      1        2 
   2  chr2_71065840     ASom    A    G        0      0        2 
   2  chr2_71065840     HCab    A    G        1      2        2 
   2  chr2_71065840     HPrz    A    G        1      2        2 
   2  chr2_71065840     ZBoe    A    G        0      0        2 
   2  chr2_71065840     ZGre    A    G        0      0        2 
   2  chr2_71065840     ZHar    A    G        0      0        2 
   2  chr2_71065840   Sample    A    G        1      2        2 
   2  chr2_71068485     AAsi    C    A        0      0        2 
   2  chr2_71068485     AKia    C    A        0      0        2 
   2  chr2_71068485     AOna    C    A        0      0        2 
   2  chr2_71068485     ASom    C    A        0      0        2 
   2  chr2_71068485     HCab    C    A        1      2        2 
   2  chr2_71068485     HPrz    C    A        1      2        2 
   2  chr2_71068485     ZBoe    C    A        0      0        2 
   2  chr2_71068485     ZGre    C    A        0      0        2 
   2  chr2_71068485     ZHar    C    A        0      0        2 
   2  chr2_71068485   Sample    C    A        1      2        2 
   2  chr2_71068839     AAsi    T    C        0      0        2 
   2  chr2_71068839     AKia    T    C        0      0        2 
   2  chr2_71068839     AOna    T    C        0      0        2 
   2  chr2_71068839     ASom    T    C        0      0        2 
   2  chr2_71068839     HCab    T    C        1      2        2 
   2  chr2_71068839     HPrz    T    C        1      2        2 
   2  chr2_71068839     ZBoe    T    C        0      0        2 
   2  chr2_71068839     ZGre    T    C        0      0        2 
   2  chr2_71068839     ZHar    T    C        0      0        2 
   2  chr2_71068839   Sample    T    C        1      2        2 
   2  chr2_71077350     AAsi    T    C        0      0        2 
   2  chr2_71077350     AKia    T    C        0      0        2 
   2  chr2_71077350     AOna    T    C        0      0        2 
   2  chr2_71077350     ASom    T    C        0      0        2 
   2  chr2_71077350     HCab    T    C        1      2        2 
   2  chr2_71077350     HPrz    T    C        1      2        2 
   2  chr2_71077350     ZBoe    T    C        0      0        2 
   2  chr2_71077350     ZGre    T    C        0      0        2 
   2  chr2_71077350     ZHar    T    C        0      0        2 
   2  chr2_71077350   Sample    T    C        1      2        2 
   2  chr2_71079618     AAsi    C    A        0      0        2 
   2  chr2_71079618     AKia    C    A        0      0        2 
   2  chr2_71079618     AOna    C    A        0      0        2 
   2  chr2_71079618     ASom    C    A        0      0        2 
   2  chr2_71079618     HCab    C    A        0      0        2 
   2  chr2_71079618     HPrz    C    A        0      0        2 
   2  chr2_71079618     ZBoe    C    A        0      0        2 
   2  chr2_71079618     ZGre    C    A        0      0        2 
   2  chr2_71079618     ZHar    C    A      0.5      1        2 
   2  chr2_71079618   Sample    C    A        0      0        2 
   2  chr2_71081888     AAsi    T    G        1      2        2 
   2  chr2_71081888     AKia    T    G        0      0        2 
   2  chr2_71081888     AOna    T    G        0      0        2 
   2  chr2_71081888     ASom    T    G        0      0        2 
   2  chr2_71081888     HCab    T    G        0      0        2 
   2  chr2_71081888     HPrz    T    G        0      0        2 
   2  chr2_71081888     ZBoe    T    G        0      0        2 
   2  chr2_71081888     ZGre    T    G        0      0        2 
   2  chr2_71081888     ZHar    T    G        0      0        2 
   2  chr2_71081888   Sample    T    G        0      0        2 
   2  chr2_71083925     AAsi    T    G        0      0        2 
   2  chr2_71083925     AKia    T    G        0      0        2 
   2  chr2_71083925     AOna    T    G        0      0        2 
   2  chr2_71083925     ASom    T    G        1      2        2 
   2  chr2_71083925     HCab    T    G        0      0        2 
   2  chr2_71083925     HPrz    T    G        0      0        2 
   2  chr2_71083925     ZBoe    T    G        0      0        2 
   2  chr2_71083925     ZGre    T    G        0      0        2 
   2  chr2_71083925     ZHar    T    G        0      0        2 
   2  chr2_71083925   Sample    T    G        0      0        2 
   2  chr2_71084160     AAsi    C    T        0      0        2 
   2  chr2_71084160     AKia    C    T        1      2        2 
   2  chr2_71084160     AOna    C    T        0      0        2 
   2  chr2_71084160     ASom    C    T        0      0        2 
   2  chr2_71084160     HCab    C    T        0      0        2 
   2  chr2_71084160     HPrz    C    T        0      0        2 
   2  chr2_71084160     ZBoe    C    T        0      0        2 
   2  chr2_71084160     ZGre    C    T        0      0        2 
   2  chr2_71084160     ZHar    C    T        0      0        2 
   2  chr2_71084160   Sample    C    T        0      0        2 
   2  chr2_71111768     AAsi    A    C        0      0        2 
   2  chr2_71111768     AKia    A    C        0      0        2 
   2  chr2_71111768     AOna    A    C        0      0        2 
   2  chr2_71111768     ASom    A    C        1      2        2 
   2  chr2_71111768     HCab    A    C        0      0        2 
   2  chr2_71111768     HPrz    A    C        0      0        2 
   2  chr2_71111768     ZBoe    A    C        0      0        2 
   2  chr2_71111768     ZGre    A    C        0      0        2 
   2  chr2_71111768     ZHar    A    C        0      0        2 
   2  chr2_71111768   Sample    A    C        0      0        2 
   2  chr2_71132115     AAsi    A    G        0      0        2 
   2  chr2_71132115     AKia    A    G        0      0        2 
   2  chr2_71132115     AOna    A    G        0      0        2 
   2  chr2_71132115     ASom    A    G        0      0        2 
   2  chr2_71132115     HCab    A    G        1      2        2 
   2  chr2_71132115     HPrz    A    G        1      2        2 
   2  chr2_71132115     ZBoe    A    G        0      0        2 
   2  chr2_71132115     ZGre    A    G        0      0        2 
   2  chr2_71132115     ZHar    A    G        0      0        2 
   2  chr2_71132115   Sample    A    G        1      2        2 
   2  chr2_71134455     AAsi    T    G        0      0        2 
   2  chr2_71134455     AKia    T    G        0      0        2 
   2  chr2_71134455     AOna    T    G        0      0        2 
   2  chr2_71134455     ASom    T    G        0      0        2 
   2  chr2_71134455     HCab    T    G        0      0        2 
   2  chr2_71134455     HPrz    T    G        0      0        2 
   2  chr2_71134455     ZBoe    T    G        0      0        2 
   2  chr2_71134455     ZGre    T    G        1      2        2 
   2  chr2_71134455     ZHar    T    G        0      0        2 
   2  chr2_71134455   Sample    T    G        0      0        2 
   2  chr2_71152499     AAsi    A    C        0      0        2 
   2  chr2_71152499     AKia    A    C        0      0        2 
   2  chr2_71152499     AOna    A    C        0      0        2 
   2  chr2_71152499     ASom    A    C        0      0        2 
   2  chr2_71152499     HCab    A    C        0      0        2 
   2  chr2_71152499     HPrz    A    C        0      0        2 
   2  chr2_71152499     ZBoe    A    C        0      0        2 
   2  chr2_71152499     ZGre    A    C        0      0        2 
   2  chr2_71152499     ZHar    A    C      0.5      1        2 
   2  chr2_71152499   Sample    A    C        0      0        2 
   2  chr2_71152645     AAsi    C    T        0      0        2 
   2  chr2_71152645     AKia    C    T        0      0        2 
   2  chr2_71152645     AOna    C    T        0      0        2 
   2  chr2_71152645     ASom    C    T        0      0        2 
   2  chr2_71152645     HCab    C    T        1      2        2 
   2  chr2_71152645     HPrz    C    T        1      2        2 
   2  chr2_71152645     ZBoe    C    T        0      0        2 
   2  chr2_71152645     ZGre    C    T        0      0        2 
   2  chr2_71152645     ZHar    C    T        0      0        2 
   2  chr2_71152645   Sample    C    T        1      2        2 
   2  chr2_71154761     AAsi    C    A        0      0        2 
   2  chr2_71154761     AKia    C    A        0      0        2 
   2  chr2_71154761     AOna    C    A        0      0        2 
   2  chr2_71154761     ASom    C    A        0      0        2 
   2  chr2_71154761     HCab    C    A        0      0        2 
   2  chr2_71154761     HPrz    C    A        0      0        2 
   2  chr2_71154761     ZBoe    C    A        1      2        2 
   2  chr2_71154761     ZGre    C    A        0      0        2 
   2  chr2_71154761     ZHar    C    A        0      0        2 
   2  chr2_71154761   Sample    C    A        0      0        2 
   2  chr2_71157040     AAsi    C    T        0      0        2 
   2  chr2_71157040     AKia    C    T        0      0        2 
   2  chr2_71157040     AOna    C    T        0      0        2 
   2  chr2_71157040     ASom    C    T        1      2        2 
   2  chr2_71157040     HCab    C    T        0      0        2 
   2  chr2_71157040     HPrz    C    T        0      0        2 
   2  chr2_71157040     ZBoe    C    T        0      0        2 
   2  chr2_71157040     ZGre    C    T        0      0        2 
   2  chr2_71157040     ZHar    C    T        0      0        2 
   2  chr2_71157040   Sample    C    T        0      0        2 
   2  chr2_71160643     AAsi    G    A        0      0        2 
   2  chr2_71160643     AKia    G    A        0      0        2 
   2  chr2_71160643     AOna    G    A        0      0        2 
   2  chr2_71160643     ASom    G    A        0      0        2 
   2  chr2_71160643     HCab    G    A        0      0        2 
   2  chr2_71160643     HPrz    G    A        0      0        2 
   2  chr2_71160643     ZBoe    G    A        0      0        2 
   2  chr2_71160643     ZGre    G    A        1      2        2 
   2  chr2_71160643     ZHar    G    A        0      0        2 
   2  chr2_71160643   Sample    G    A        0      0        2 
   2  chr2_71175712     AAsi    G    A        0      0        2 
   2  chr2_71175712     AKia    G    A        0      0        2 
   2  chr2_71175712     AOna    G    A        0      0        2 
   2  chr2_71175712     ASom    G    A        0      0        2 
   2  chr2_71175712     HCab    G    A        1      2        2 
   2  chr2_71175712     HPrz    G    A        1      2        2 
   2  chr2_71175712     ZBoe    G    A        0      0        2 
   2  chr2_71175712     ZGre    G    A        0      0        2 
   2  chr2_71175712     ZHar    G    A        0      0        2 
   2  chr2_71175712   Sample    G    A        1      2        2 
   2  chr2_71180659     AAsi    A    C        0      0        2 
   2  chr2_71180659     AKia    A    C        0      0        2 
   2  chr2_71180659     AOna    A    C        0      0        2 
   2  chr2_71180659     ASom    A    C        0      0        2 
   2  chr2_71180659     HCab    A    C      0.5      1        2 
   2  chr2_71180659     HPrz    A    C      0.5      1        2 
   2  chr2_71180659     ZBoe    A    C        0      0        2 
   2  chr2_71180659     ZGre    A    C        0      0        2 
   2  chr2_71180659     ZHar    A    C        0      0        2 
   2  chr2_71180659   Sample    A    C        1      2        2 
   2  chr2_71181792     AAsi    T    C        0      0        2 
   2  chr2_71181792     AKia    T    C        0      0        2 
   2  chr2_71181792     AOna    T    C      0.5      1        2 
   2  chr2_71181792     ASom    T    C        0      0        2 
   2  chr2_71181792     HCab    T    C        0      0        2 
   2  chr2_71181792     HPrz    T    C        0      0        2 
   2  chr2_71181792     ZBoe    T    C        0      0        2 
   2  chr2_71181792     ZGre    T    C        0      0        2 
   2  chr2_71181792     ZHar    T    C        0      0        2 
   2  chr2_71181792   Sample    T    C        0      0        2 
   2  chr2_71183057     AAsi    A    G      0.5      1        2 
   2  chr2_71183057     AKia    A    G        0      0        2 
   2  chr2_71183057     AOna    A    G        0      0        2 
   2  chr2_71183057     ASom    A    G        0      0        2 
   2  chr2_71183057     HCab    A    G        0      0        2 
   2  chr2_71183057     HPrz    A    G        0      0        2 
   2  chr2_71183057     ZBoe    A    G        0      0        2 
   2  chr2_71183057     ZGre    A    G        0      0        2 
   2  chr2_71183057     ZHar    A    G        0      0        2 
   2  chr2_71183057   Sample    A    G        0      0        2 
   2  chr2_71207220     AAsi    C    T        0      0        2 
   2  chr2_71207220     AKia    C    T        0      0        2 
   2  chr2_71207220     AOna    C    T        0      0        2 
   2  chr2_71207220     ASom    C    T        0      0        2 
   2  chr2_71207220     HCab    C    T        1      2        2 
   2  chr2_71207220     HPrz    C    T        1      2        2 
   2  chr2_71207220     ZBoe    C    T        0      0        2 
   2  chr2_71207220     ZGre    C    T        0      0        2 
   2  chr2_71207220     ZHar    C    T        0      0        2 
   2  chr2_71207220   Sample    C    T        1      2        2 
   2  chr2_71207607     AAsi    C    A        0      0        2 
   2  chr2_71207607     AKia    C    A        0      0        2 
   2  chr2_71207607     AOna    C    A        0      0        2 
   2  chr2_71207607     ASom    C    A        0      0        2 
   2  chr2_71207607     HCab    C    A        0      0        2 
   2  chr2_71207607     HPrz    C    A        0      0        2 
   2  chr2_71207607     ZBoe    C    A      0.5      1        2 
   2  chr2_71207607     ZGre    C    A        0      0        2 
   2  chr2_71207607     ZHar    C    A        0      0        2 
   2  chr2_71207607   Sample    C    A        0      0        2 
   2  chr2_71215158     AAsi    C    T        0      0        2 
   2  chr2_71215158     AKia    C    T        1      2        2 
   2  chr2_71215158     AOna    C    T        0      0        2 
   2  chr2_71215158     ASom    C    T        0      0        2 
   2  chr2_71215158     HCab    C    T        0      0        2 
   2  chr2_71215158     HPrz    C    T        0      0        2 
   2  chr2_71215158     ZBoe    C    T        0      0        2 
   2  chr2_71215158     ZGre    C    T        0      0        2 
   2  chr2_71215158     ZHar    C    T        0      0        2 
   2  chr2_71215158   Sample    C    T        0      0        2 
   2  chr2_71215287     AAsi    G    T        0      0        2 
   2  chr2_71215287     AKia    G    T        0      0        2 
   2  chr2_71215287     AOna    G    T        0      0        2 
   2  chr2_71215287     ASom    G    T        0      0        2 
   2  chr2_71215287     HCab    G    T      0.5      1        2 
   2  chr2_71215287     HPrz    G    T      0.5      1        2 
   2  chr2_71215287     ZBoe    G    T        0      0        2 
   2  chr2_71215287     ZGre    G    T        0      0        2 
   2  chr2_71215287     ZHar    G    T        0      0        2 
   2  chr2_71215287   Sample    G    T        0      0        2 
   2  chr2_71216521     AAsi    T    G      0.5      1        2 
   2  chr2_71216521     AKia    T    G        0      0        2 
   2  chr2_71216521     AOna    T    G        0      0        2 
   2  chr2_71216521     ASom    T    G        0      0        2 
   2  chr2_71216521     HCab    T    G        0      0        2 
   2  chr2_71216521     HPrz    T    G        0      0        2 
   2  chr2_71216521     ZBoe    T    G        0      0        2 
   2  chr2_71216521     ZGre    T    G        0      0        2 
   2  chr2_71216521     ZHar    T    G        0      0        2 
   2  chr2_71216521   Sample    T    G        0      0        2 
   2  chr2_71218245     AAsi    G    C        0      0        2 
   2  chr2_71218245     AKia    G    C        0      0        2 
   2  chr2_71218245     AOna    G    C        0      0        2 
   2  chr2_71218245     ASom    G    C        0      0        2 
   2  chr2_71218245     HCab    G    C        1      2        2 
   2  chr2_71218245     HPrz    G    C        1      2        2 
   2  chr2_71218245     ZBoe    G    C        0      0        2 
   2  chr2_71218245     ZGre    G    C        0      0        2 
   2  chr2_71218245     ZHar    G    C        0      0        2 
   2  chr2_71218245   Sample    G    C        1      2        2 
   2  chr2_71235749     AAsi    T    G        0      0        2 
   2  chr2_71235749     AKia    T    G        0      0        2 
   2  chr2_71235749     AOna    T    G        0      0        2 
   2  chr2_71235749     ASom    T    G        0      0        2 
   2  chr2_71235749     HCab    T    G        1      2        2 
   2  chr2_71235749     HPrz    T    G        1      2        2 
   2  chr2_71235749     ZBoe    T    G        0      0        2 
   2  chr2_71235749     ZGre    T    G        0      0        2 
   2  chr2_71235749     ZHar    T    G        0      0        2 
   2  chr2_71235749   Sample    T    G        1      2        2 
   2  chr2_71239954     AAsi    C    T        0      0        2 
   2  chr2_71239954     AKia    C    T        0      0        2 
   2  chr2_71239954     AOna    C    T        0      0        2 
   2  chr2_71239954     ASom    C    T        0      0        2 
   2  chr2_71239954     HCab    C    T        1      2        2 
   2  chr2_71239954     HPrz    C    T        1      2        2 
   2  chr2_71239954     ZBoe    C    T        0      0        2 
   2  chr2_71239954     ZGre    C    T        0      0        2 
   2  chr2_71239954     ZHar    C    T        0      0        2 
   2  chr2_71239954   Sample    C    T        1      2        2 
   2  chr2_71243822     AAsi    A    G        0      0        2 
   2  chr2_71243822     AKia    A    G        0      0        2 
   2  chr2_71243822     AOna    A    G        0      0        2 
   2  chr2_71243822     ASom    A    G        0      0        2 
   2  chr2_71243822     HCab    A    G        0      0        2 
   2  chr2_71243822     HPrz    A    G        0      0        2 
   2  chr2_71243822     ZBoe    A    G        1      2        2 
   2  chr2_71243822     ZGre    A    G        0      0        2 
   2  chr2_71243822     ZHar    A    G        0      0        2 
   2  chr2_71243822   Sample    A    G        0      0        2 
   2  chr2_71246487     AAsi    A    G        0      0        2 
   2  chr2_71246487     AKia    A    G        0      0        2 
   2  chr2_71246487     AOna    A    G        0      0        2 
   2  chr2_71246487     ASom    A    G        0      0        2 
   2  chr2_71246487     HCab    A    G        0      0        2 
   2  chr2_71246487     HPrz    A    G      0.5      1        2 
   2  chr2_71246487     ZBoe    A    G        0      0        2 
   2  chr2_71246487     ZGre    A    G        0      0        2 
   2  chr2_71246487     ZHar    A    G        0      0        2 
   2  chr2_71246487   Sample    A    G        0      0        2 
   2  chr2_71246977     AAsi    T    G        0      0        2 
   2  chr2_71246977     AKia    T    G        0      0        2 
   2  chr2_71246977     AOna    T    G        0      0        2 
   2  chr2_71246977     ASom    T    G        0      0        2 
   2  chr2_71246977     HCab    T    G        1      2        2 
   2  chr2_71246977     HPrz    T    G        1      2        2 
   2  chr2_71246977     ZBoe    T    G        0      0        2 
   2  chr2_71246977     ZGre    T    G        0      0        2 
   2  chr2_71246977     ZHar    T    G        0      0        2 
   2  chr2_71246977   Sample    T    G        1      2        2 
   2  chr2_71247916     AAsi    A    G        0      0        2 
   2  chr2_71247916     AKia    A    G        1      2        2 
   2  chr2_71247916     AOna    A    G      0.5      1        2 
   2  chr2_71247916     ASom    A    G        0      0        2 
   2  chr2_71247916     HCab    A    G        0      0        2 
   2  chr2_71247916     HPrz    A    G        0      0        2 
   2  chr2_71247916     ZBoe    A    G        0      0        2 
   2  chr2_71247916     ZGre    A    G        0      0        2 
   2  chr2_71247916     ZHar    A    G        0      0        2 
   2  chr2_71247916   Sample    A    G        0      0        2 
   2  chr2_71249182     AAsi    T    G        0      0        2 
   2  chr2_71249182     AKia    T    G        0      0        2 
   2  chr2_71249182     AOna    T    G        0      0        2 
   2  chr2_71249182     ASom    T    G        0      0        2 
   2  chr2_71249182     HCab    T    G        1      2        2 
   2  chr2_71249182     HPrz    T    G        1      2        2 
   2  chr2_71249182     ZBoe    T    G        0      0        2 
   2  chr2_71249182     ZGre    T    G        0      0        2 
   2  chr2_71249182     ZHar    T    G        0      0        2 
   2  chr2_71249182   Sample    T    G        1      2        2 
   2  chr2_71249666     AAsi    A    G        0      0        2 
   2  chr2_71249666     AKia    A    G        0      0        2 
   2  chr2_71249666     AOna    A    G        0      0        2 
   2  chr2_71249666     ASom    A    G        0      0        2 
   2  chr2_71249666     HCab    A    G        1      2        2 
   2  chr2_71249666     HPrz    A    G        1      2        2 
   2  chr2_71249666     ZBoe    A    G        0      0        2 
   2  chr2_71249666     ZGre    A    G        0      0        2 
   2  chr2_71249666     ZHar    A    G        0      0        2 
   2  chr2_71249666   Sample    A    G        1      2        2 
   2  chr2_71250923     AAsi    G    A      0.5      1        2 
   2  chr2_71250923     AKia    G    A        0      0        2 
   2  chr2_71250923     AOna    G    A        0      0        2 
   2  chr2_71250923     ASom    G    A        0      0        2 
   2  chr2_71250923     HCab    G    A        0      0        2 
   2  chr2_71250923     HPrz    G    A        0      0        2 
   2  chr2_71250923     ZBoe    G    A        0      0        2 
   2  chr2_71250923     ZGre    G    A        0      0        2 
   2  chr2_71250923     ZHar    G    A        0      0        2 
   2  chr2_71250923   Sample    G    A        0      0        2 
   2  chr2_71274105     AAsi    A    G        0      0        2 
   2  chr2_71274105     AKia    A    G        0      0        2 
   2  chr2_71274105     AOna    A    G        0      0        2 
   2  chr2_71274105     ASom    A    G        0      0        2 
   2  chr2_71274105     HCab    A    G        0      0        2 
   2  chr2_71274105     HPrz    A    G        0      0        2 
   2  chr2_71274105     ZBoe    A    G        0      0        2 
   2  chr2_71274105     ZGre    A    G      0.5      1        2 
   2  chr2_71274105     ZHar    A    G        0      0        2 
   2  chr2_71274105   Sample    A    G        0      0        2 
   2  chr2_71274335     AAsi    T    C        0      0        2 
   2  chr2_71274335     AKia    T    C        0      0        2 
   2  chr2_71274335     AOna    T    C      0.5      1        2 
   2  chr2_71274335     ASom    T    C        0      0        2 
   2  chr2_71274335     HCab    T    C        0      0        2 
   2  chr2_71274335     HPrz    T    C        0      0        2 
   2  chr2_71274335     ZBoe    T    C        0      0        2 
   2  chr2_71274335     ZGre    T    C        0      0        2 
   2  chr2_71274335     ZHar    T    C        0      0        2 
   2  chr2_71274335   Sample    T    C        1      2        2 
   2  chr2_71285233     AAsi    G    C        0      0        2 
   2  chr2_71285233     AKia    G    C        0      0        2 
   2  chr2_71285233     AOna    G    C        0      0        2 
   2  chr2_71285233     ASom    G    C        0      0        2 
   2  chr2_71285233     HCab    G    C        0      0        2 
   2  chr2_71285233     HPrz    G    C        0      0        2 
   2  chr2_71285233     ZBoe    G    C        0      0        2 
   2  chr2_71285233     ZGre    G    C        1      2        2 
   2  chr2_71285233     ZHar    G    C        0      0        2 
   2  chr2_71285233   Sample    G    C        0      0        2 
   2  chr2_71290250     AAsi    C    T        0      0        2 
   2  chr2_71290250     AKia    C    T        0      0        2 
   2  chr2_71290250     AOna    C    T        0      0        2 
   2  chr2_71290250     ASom    C    T        0      0        2 
   2  chr2_71290250     HCab    C    T        1      2        2 
   2  chr2_71290250     HPrz    C    T        1      2        2 
   2  chr2_71290250     ZBoe    C    T        0      0        2 
   2  chr2_71290250     ZGre    C    T        0      0        2 
   2  chr2_71290250     ZHar    C    T        0      0        2 
   2  chr2_71290250   Sample    C    T        1      2        2 
   2  chr2_71290920     AAsi    T    A      0.5      1        2 
   2  chr2_71290920     AKia    T    A        0      0        2 
   2  chr2_71290920     AOna    T    A        0      0        2 
   2  chr2_71290920     ASom    T    A        0      0        2 
   2  chr2_71290920     HCab    T    A        0      0        2 
   2  chr2_71290920     HPrz    T    A        0      0        2 
   2  chr2_71290920     ZBoe    T    A        0      0        2 
   2  chr2_71290920     ZGre    T    A        0      0        2 
   2  chr2_71290920     ZHar    T    A        0      0        2 
   2  chr2_71290920   Sample    T    A        0      0        2 
   2  chr2_71290973     AAsi    A    C        0      0        2 
   2  chr2_71290973     AKia    A    C        0      0        2 
   2  chr2_71290973     AOna    A    C        0      0        2 
   2  chr2_71290973     ASom    A    C        0      0        2 
   2  chr2_71290973     HCab    A    C        0      0        2 
   2  chr2_71290973     HPrz    A    C        0      0        2 
   2  chr2_71290973     ZBoe    A    C        0      0        2 
   2  chr2_71290973     ZGre    A    C        0      0        2 
   2  chr2_71290973     ZHar    A    C      0.5      1        2 
   2  chr2_71290973   Sample    A    C        0      0        2 
   2  chr2_71291469     AAsi    C    T        0      0        2 
   2  chr2_71291469     AKia    C    T        0      0        2 
   2  chr2_71291469     AOna    C    T        0      0        2 
   2  chr2_71291469     ASom    C    T        0      0        2 
   2  chr2_71291469     HCab    C    T        1      2        2 
   2  chr2_71291469     HPrz    C    T        1      2        2 
   2  chr2_71291469     ZBoe    C    T      0.5      1        2 
   2  chr2_71291469     ZGre    C    T        0      0        2 
   2  chr2_71291469     ZHar    C    T        0      0        2 
   2  chr2_71291469   Sample    C    T        1      2        2 
   2  chr2_71293591     AAsi    G    A        0      0        2 
   2  chr2_71293591     AKia    G    A        0      0        2 
   2  chr2_71293591     AOna    G    A      0.5      1        2 
   2  chr2_71293591     ASom    G    A        0      0        2 
   2  chr2_71293591     HCab    G    A        0      0        2 
   2  chr2_71293591     HPrz    G    A        0      0        2 
   2  chr2_71293591     ZBoe    G    A        0      0        2 
   2  chr2_71293591     ZGre    G    A        0      0        2 
   2  chr2_71293591     ZHar    G    A        0      0        2 
   2  chr2_71293591   Sample    G    A        0      0        2 
   2  chr2_71294401     AAsi    C    T        0      0        2 
   2  chr2_71294401     AKia    C    T        0      0        2 
   2  chr2_71294401     AOna    C    T        0      0        2 
   2  chr2_71294401     ASom    C    T        0      0        2 
   2  chr2_71294401     HCab    C    T        0      0        2 
   2  chr2_71294401     HPrz    C    T        0      0        2 
   2  chr2_71294401     ZBoe    C    T      0.5      1        2 
   2  chr2_71294401     ZGre    C    T        0      0        2 
   2  chr2_71294401     ZHar    C    T        0      0        2 
   2  chr2_71294401   Sample    C    T        0      0        2 
   2  chr2_71296672     AAsi    G    A        0      0        2 
   2  chr2_71296672     AKia    G    A        0      0        2 
   2  chr2_71296672     AOna    G    A      0.5      1        2 
   2  chr2_71296672     ASom    G    A        0      0        2 
   2  chr2_71296672     HCab    G    A        0      0        2 
   2  chr2_71296672     HPrz    G    A        0      0        2 
   2  chr2_71296672     ZBoe    G    A        0      0        2 
   2  chr2_71296672     ZGre    G    A        0      0        2 
   2  chr2_71296672     ZHar    G    A        0      0        2 
   2  chr2_71296672   Sample    G    A        0      0        2 
   2  chr2_71303382     AAsi    G    A        0      0        2 
   2  chr2_71303382     AKia    G    A        0      0        2 
   2  chr2_71303382     AOna    G    A        0      0        2 
   2  chr2_71303382     ASom    G    A        0      0        2 
   2  chr2_71303382     HCab    G    A        1      2        2 
   2  chr2_71303382     HPrz    G    A        1      2        2 
   2  chr2_71303382     ZBoe    G    A        0      0        2 
   2  chr2_71303382     ZGre    G    A        0      0        2 
   2  chr2_71303382     ZHar    G    A        0      0        2 
   2  chr2_71303382   Sample    G    A        1      2        2 
   2  chr2_71307707     AAsi    T    C        1      2        2 
   2  chr2_71307707     AKia    T    C        0      0        2 
   2  chr2_71307707     AOna    T    C        0      0        2 
   2  chr2_71307707     ASom    T    C        1      2        2 
   2  chr2_71307707     HCab    T    C        0      0        2 
   2  chr2_71307707     HPrz    T    C        0      0        2 
   2  chr2_71307707     ZBoe    T    C        0      0        2 
   2  chr2_71307707     ZGre    T    C        0      0        2 
   2  chr2_71307707     ZHar    T    C        0      0        2 
   2  chr2_71307707   Sample    T    C        0      0        2 
   2  chr2_71311436     AAsi    T    C        0      0        2 
   2  chr2_71311436     AKia    T    C        0      0        2 
   2  chr2_71311436     AOna    T    C        0      0        2 
   2  chr2_71311436     ASom    T    C        0      0        2 
   2  chr2_71311436     HCab    T    C        0      0        2 
   2  chr2_71311436     HPrz    T    C        0      0        2 
   2  chr2_71311436     ZBoe    T    C        0      0        2 
   2  chr2_71311436     ZGre    T    C      0.5      1        2 
   2  chr2_71311436     ZHar    T    C        0      0        2 
   2  chr2_71311436   Sample    T    C        0      0        2 
   2  chr2_71322502     AAsi    G    A        0      0        2 
   2  chr2_71322502     AKia    G    A        0      0        2 
   2  chr2_71322502     AOna    G    A        0      0        2 
   2  chr2_71322502     ASom    G    A        0      0        2 
   2  chr2_71322502     HCab    G    A        0      0        2 
   2  chr2_71322502     HPrz    G    A        0      0        2 
   2  chr2_71322502     ZBoe    G    A      0.5      1        2 
   2  chr2_71322502     ZGre    G    A        0      0        2 
   2  chr2_71322502     ZHar    G    A        0      0        2 
   2  chr2_71322502   Sample    G    A        0      0        2 
   2  chr2_71327549     AAsi    G    C        0      0        2 
   2  chr2_71327549     AKia    G    C        0      0        2 
   2  chr2_71327549     AOna    G    C        0      0        2 
   2  chr2_71327549     ASom    G    C        0      0        2 
   2  chr2_71327549     HCab    G    C      0.5      1        2 
   2  chr2_71327549     HPrz    G    C        0      0        2 
   2  chr2_71327549     ZBoe    G    C        0      0        2 
   2  chr2_71327549     ZGre    G    C        0      0        2 
   2  chr2_71327549     ZHar    G    C        0      0        2 
   2  chr2_71327549   Sample    G    C        0      0        2 
   2  chr2_71342763     AAsi    A    G        0      0        2 
   2  chr2_71342763     AKia    A    G        0      0        2 
   2  chr2_71342763     AOna    A    G        0      0        2 
   2  chr2_71342763     ASom    A    G        0      0        2 
   2  chr2_71342763     HCab    A    G      0.5      1        2 
   2  chr2_71342763     HPrz    A    G        0      0        2 
   2  chr2_71342763     ZBoe    A    G        0      0        2 
   2  chr2_71342763     ZGre    A    G        0      0        2 
   2  chr2_71342763     ZHar    A    G        0      0        2 
   2  chr2_71342763   Sample    A    G        0      0        2 
   2  chr2_71343346     AAsi    G    A        0      0        2 
   2  chr2_71343346     AKia    G    A        0      0        2 
   2  chr2_71343346     AOna    G    A        0      0        2 
   2  chr2_71343346     ASom    G    A        0      0        2 
   2  chr2_71343346     HCab    G    A        1      2        2 
   2  chr2_71343346     HPrz    G    A        1      2        2 
   2  chr2_71343346     ZBoe    G    A        0      0        2 
   2  chr2_71343346     ZGre    G    A        0      0        2 
   2  chr2_71343346     ZHar    G    A        0      0        2 
   2  chr2_71343346   Sample    G    A        1      2        2 
   2  chr2_71368886     AAsi    A    T        0      0        2 
   2  chr2_71368886     AKia    A    T        0      0        2 
   2  chr2_71368886     AOna    A    T        0      0        2 
   2  chr2_71368886     ASom    A    T        0      0        2 
   2  chr2_71368886     HCab    A    T        0      0        2 
   2  chr2_71368886     HPrz    A    T        0      0        2 
   2  chr2_71368886     ZBoe    A    T        0      0        2 
   2  chr2_71368886     ZGre    A    T        0      0        2 
   2  chr2_71368886     ZHar    A    T      0.5      1        2 
   2  chr2_71368886   Sample    A    T        0      0        2 
   2  chr2_71382368     AAsi    T    C        0      0        2 
   2  chr2_71382368     AKia    T    C        0      0        2 
   2  chr2_71382368     AOna    T    C        0      0        2 
   2  chr2_71382368     ASom    T    C        0      0        2 
   2  chr2_71382368     HCab    T    C        0      0        2 
   2  chr2_71382368     HPrz    T    C        0      0        2 
   2  chr2_71382368     ZBoe    T    C        1      2        2 
   2  chr2_71382368     ZGre    T    C        0      0        2 
   2  chr2_71382368     ZHar    T    C        0      0        2 
   2  chr2_71382368   Sample    T    C        0      0        2 
   2  chr2_71382414     AAsi    C    T        1      2        2 
   2  chr2_71382414     AKia    C    T        0      0        2 
   2  chr2_71382414     AOna    C    T        1      2        2 
   2  chr2_71382414     ASom    C    T        1      2        2 
   2  chr2_71382414     HCab    C    T        0      0        2 
   2  chr2_71382414     HPrz    C    T        0      0        2 
   2  chr2_71382414     ZBoe    C    T        1      2        2 
   2  chr2_71382414     ZGre    C    T        0      0        2 
   2  chr2_71382414     ZHar    C    T        1      2        2 
   2  chr2_71382414   Sample    C    T        0      0        2 
   2  chr2_71388165     AAsi    C    T      0.5      1        2 
   2  chr2_71388165     AKia    C    T        0      0        2 
   2  chr2_71388165     AOna    C    T        0      0        2 
   2  chr2_71388165     ASom    C    T        1      2        2 
   2  chr2_71388165     HCab    C    T        0      0        2 
   2  chr2_71388165     HPrz    C    T        0      0        2 
   2  chr2_71388165     ZBoe    C    T        0      0        2 
   2  chr2_71388165     ZGre    C    T        0      0        2 
   2  chr2_71388165     ZHar    C    T        0      0        2 
   2  chr2_71388165   Sample    C    T        0      0        2 
   2  chr2_71390654     AAsi    T    C        0      0        2 
   2  chr2_71390654     AKia    T    C        0      0        2 
   2  chr2_71390654     AOna    T    C        0      0        2 
   2  chr2_71390654     ASom    T    C        0      0        2 
   2  chr2_71390654     HCab    T    C        0      0        2 
   2  chr2_71390654     HPrz    T    C        0      0        2 
   2  chr2_71390654     ZBoe    T    C        0      0        2 
   2  chr2_71390654     ZGre    T    C        1      2        2 
   2  chr2_71390654     ZHar    T    C        0      0        2 
   2  chr2_71390654   Sample    T    C        0      0        2 
   2  chr2_71393581     AAsi    A    C        0      0        2 
   2  chr2_71393581     AKia    A    C        1      2        2 
   2  chr2_71393581     AOna    A    C        0      0        2 
   2  chr2_71393581     ASom    A    C        0      0        2 
   2  chr2_71393581     HCab    A    C        0      0        2 
   2  chr2_71393581     HPrz    A    C        0      0        2 
   2  chr2_71393581     ZBoe    A    C        0      0        2 
   2  chr2_71393581     ZGre    A    C        0      0        2 
   2  chr2_71393581     ZHar    A    C        0      0        2 
   2  chr2_71393581   Sample    A    C        0      0        2 
   2  chr2_71398639     AAsi    C    T        0      0        2 
   2  chr2_71398639     AKia    C    T        0      0        2 
   2  chr2_71398639     AOna    C    T        0      0        2 
   2  chr2_71398639     ASom    C    T        0      0        2 
   2  chr2_71398639     HCab    C    T        1      2        2 
   2  chr2_71398639     HPrz    C    T        1      2        2 
   2  chr2_71398639     ZBoe    C    T        0      0        2 
   2  chr2_71398639     ZGre    C    T        0      0        2 
   2  chr2_71398639     ZHar    C    T        0      0        2 
   2  chr2_71398639   Sample    C    T        1      2        2 
   2  chr2_71404384     AAsi    T    C        0      0        2 
   2  chr2_71404384     AKia    T    C        0      0        2 
   2  chr2_71404384     AOna    T    C        0      0        2 
   2  chr2_71404384     ASom    T    C      0.5      1        2 
   2  chr2_71404384     HCab    T    C        0      0        2 
   2  chr2_71404384     HPrz    T    C        0      0        2 
   2  chr2_71404384     ZBoe    T    C        0      0        2 
   2  chr2_71404384     ZGre    T    C        0      0        2 
   2  chr2_71404384     ZHar    T    C        0      0        2 
   2  chr2_71404384   Sample    T    C        0      0        2 
   2  chr2_71412931     AAsi    G    A        1      2        2 
   2  chr2_71412931     AKia    G    A        0      0        2 
   2  chr2_71412931     AOna    G    A        0      0        2 
   2  chr2_71412931     ASom    G    A        1      2        2 
   2  chr2_71412931     HCab    G    A        0      0        2 
   2  chr2_71412931     HPrz    G    A        0      0        2 
   2  chr2_71412931     ZBoe    G    A        0      0        2 
   2  chr2_71412931     ZGre    G    A        0      0        2 
   2  chr2_71412931     ZHar    G    A        0      0        2 
   2  chr2_71412931   Sample    G    A        0      0        2 
   2  chr2_71422119     AAsi    T    G        0      0        2 
   2  chr2_71422119     AKia    T    G        0      0        2 
   2  chr2_71422119     AOna    T    G        0      0        2 
   2  chr2_71422119     ASom    T    G        0      0        2 
   2  chr2_71422119     HCab    T    G        0      0        2 
   2  chr2_71422119     HPrz    T    G        0      0        2 
   2  chr2_71422119     ZBoe    T    G        0      0        2 
   2  chr2_71422119     ZGre    T    G        0      0        2 
   2  chr2_71422119     ZHar    T    G        1      2        2 
   2  chr2_71422119   Sample    T    G        0      0        2 
   2  chr2_71425458     AAsi    G    A        0      0        2 
   2  chr2_71425458     AKia    G    A        0      0        2 
   2  chr2_71425458     AOna    G    A        0      0        2 
   2  chr2_71425458     ASom    G    A        0      0        2 
   2  chr2_71425458     HCab    G    A        0      0        2 
   2  chr2_71425458     HPrz    G    A        0      0        2 
   2  chr2_71425458     ZBoe    G    A        0      0        2 
   2  chr2_71425458     ZGre    G    A        0      0        2 
   2  chr2_71425458     ZHar    G    A        1      2        2 
   2  chr2_71425458   Sample    G    A        0      0        2 
   2  chr2_71431037     AAsi    T    C        1      2        2 
   2  chr2_71431037     AKia    T    C        0      0        2 
   2  chr2_71431037     AOna    T    C        0      0        2 
   2  chr2_71431037     ASom    T    C      0.5      1        2 
   2  chr2_71431037     HCab    T    C        0      0        2 
   2  chr2_71431037     HPrz    T    C        0      0        2 
   2  chr2_71431037     ZBoe    T    C        0      0        2 
   2  chr2_71431037     ZGre    T    C        0      0        2 
   2  chr2_71431037     ZHar    T    C        0      0        2 
   2  chr2_71431037   Sample    T    C        0      0        2 
   2  chr2_71434168     AAsi    G    A      0.5      1        2 
   2  chr2_71434168     AKia    G    A        0      0        2 
   2  chr2_71434168     AOna    G    A        0      0        2 
   2  chr2_71434168     ASom    G    A        0      0        2 
   2  chr2_71434168     HCab    G    A        0      0        2 
   2  chr2_71434168     HPrz    G    A        0      0        2 
   2  chr2_71434168     ZBoe    G    A        0      0        2 
   2  chr2_71434168     ZGre    G    A        0      0        2 
   2  chr2_71434168     ZHar    G    A        0      0        2 
   2  chr2_71434168   Sample    G    A        0      0        2 
   2  chr2_71434311     AAsi    T    C        0      0        2 
   2  chr2_71434311     AKia    T    C        0      0        2 
   2  chr2_71434311     AOna    T    C        0      0        2 
   2  chr2_71434311     ASom    T    C        0      0        2 
   2  chr2_71434311     HCab    T    C        0      0        2 
   2  chr2_71434311     HPrz    T    C        0      0        2 
   2  chr2_71434311     ZBoe    T    C        0      0        2 
   2  chr2_71434311     ZGre    T    C        0      0        2 
   2  chr2_71434311     ZHar    T    C      0.5      1        2 
   2  chr2_71434311   Sample    T    C        0      0        2 
   2  chr2_71438509     AAsi    C    G      0.5      1        2 
   2  chr2_71438509     AKia    C    G        0      0        2 
   2  chr2_71438509     AOna    C    G        0      0        2 
   2  chr2_71438509     ASom    C    G        0      0        2 
   2  chr2_71438509     HCab    C    G        0      0        2 
   2  chr2_71438509     HPrz    C    G        0      0        2 
   2  chr2_71438509     ZBoe    C    G        0      0        2 
   2  chr2_71438509     ZGre    C    G        0      0        2 
   2  chr2_71438509     ZHar    C    G        0      0        2 
   2  chr2_71438509   Sample    C    G        0      0        2 
   2  chr2_71447569     AAsi    G    A        0      0        2 
   2  chr2_71447569     AKia    G    A        0      0        2 
   2  chr2_71447569     AOna    G    A        0      0        2 
   2  chr2_71447569     ASom    G    A      0.5      1        2 
   2  chr2_71447569     HCab    G    A        0      0        2 
   2  chr2_71447569     HPrz    G    A        0      0        2 
   2  chr2_71447569     ZBoe    G    A        0      0        2 
   2  chr2_71447569     ZGre    G    A        0      0        2 
   2  chr2_71447569     ZHar    G    A        0      0        2 
   2  chr2_71447569   Sample    G    A        0      0        2 
   2  chr2_71448896     AAsi    C    T        1      2        2 
   2  chr2_71448896     AKia    C    T        0      0        2 
   2  chr2_71448896     AOna    C    T      0.5      1        2 
   2  chr2_71448896     ASom    C    T        1      2        2 
   2  chr2_71448896     HCab    C    T        0      0        2 
   2  chr2_71448896     HPrz    C    T        0      0        2 
   2  chr2_71448896     ZBoe    C    T        1      2        2 
   2  chr2_71448896     ZGre    C    T        0      0        2 
   2  chr2_71448896     ZHar    C    T        1      2        2 
   2  chr2_71448896   Sample    C    T        0      0        2 
   2  chr2_71453483     AAsi    T    A        0      0        2 
   2  chr2_71453483     AKia    T    A        0      0        2 
   2  chr2_71453483     AOna    T    A        0      0        2 
   2  chr2_71453483     ASom    T    A        0      0        2 
   2  chr2_71453483     HCab    T    A        1      2        2 
   2  chr2_71453483     HPrz    T    A        1      2        2 
   2  chr2_71453483     ZBoe    T    A        0      0        2 
   2  chr2_71453483     ZGre    T    A        0      0        2 
   2  chr2_71453483     ZHar    T    A        0      0        2 
   2  chr2_71453483   Sample    T    A        1      2        2 
   2  chr2_71465455     AAsi    T    G        0      0        2 
   2  chr2_71465455     AKia    T    G        0      0        2 
   2  chr2_71465455     AOna    T    G        0      0        2 
   2  chr2_71465455     ASom    T    G        0      0        2 
   2  chr2_71465455     HCab    T    G        1      2        2 
   2  chr2_71465455     HPrz    T    G        1      2        2 
   2  chr2_71465455     ZBoe    T    G        0      0        2 
   2  chr2_71465455     ZGre    T    G        0      0        2 
   2  chr2_71465455     ZHar    T    G        0      0        2 
   2  chr2_71465455   Sample    T    G        1      2        2 
   2  chr2_71466968     AAsi    C    T        0      0        2 
   2  chr2_71466968     AKia    C    T        0      0        2 
   2  chr2_71466968     AOna    C    T        0      0        2 
   2  chr2_71466968     ASom    C    T        0      0        2 
   2  chr2_71466968     HCab    C    T      0.5      1        2 
   2  chr2_71466968     HPrz    C    T        0      0        2 
   2  chr2_71466968     ZBoe    C    T        0      0        2 
   2  chr2_71466968     ZGre    C    T        0      0        2 
   2  chr2_71466968     ZHar    C    T        0      0        2 
   2  chr2_71466968   Sample    C    T        0      0        2 
   2  chr2_71469072     AAsi    G    T        0      0        2 
   2  chr2_71469072     AKia    G    T        0      0        2 
   2  chr2_71469072     AOna    G    T        0      0        2 
   2  chr2_71469072     ASom    G    T        0      0        2 
   2  chr2_71469072     HCab    G    T        0      0        2 
   2  chr2_71469072     HPrz    G    T        0      0        2 
   2  chr2_71469072     ZBoe    G    T      0.5      1        2 
   2  chr2_71469072     ZGre    G    T        0      0        2 
   2  chr2_71469072     ZHar    G    T        0      0        2 
   2  chr2_71469072   Sample    G    T        0      0        2 
   2  chr2_71473209     AAsi    T    C        0      0        2 
   2  chr2_71473209     AKia    T    C        0      0        2 
   2  chr2_71473209     AOna    T    C        0      0        2 
   2  chr2_71473209     ASom    T    C        0      0        2 
   2  chr2_71473209     HCab    T    C        0      0        2 
   2  chr2_71473209     HPrz    T    C        0      0        2 
   2  chr2_71473209     ZBoe    T    C        0      0        2 
   2  chr2_71473209     ZGre    T    C        0      0        2 
   2  chr2_71473209     ZHar    T    C      0.5      1        2 
   2  chr2_71473209   Sample    T    C        0      0        2 
   2  chr2_71480479     AAsi    T    G        0      0        2 
   2  chr2_71480479     AKia    T    G        0      0        2 
   2  chr2_71480479     AOna    T    G        0      0        2 
   2  chr2_71480479     ASom    T    G        0      0        2 
   2  chr2_71480479     HCab    T    G        1      2        2 
   2  chr2_71480479     HPrz    T    G        1      2        2 
   2  chr2_71480479     ZBoe    T    G        0      0        2 
   2  chr2_71480479     ZGre    T    G        0      0        2 
   2  chr2_71480479     ZHar    T    G        0      0        2 
   2  chr2_71480479   Sample    T    G        1      2        2 
   2  chr2_71481921     AAsi    A    G        0      0        2 
   2  chr2_71481921     AKia    A    G        0      0        2 
   2  chr2_71481921     AOna    A    G        0      0        2 
   2  chr2_71481921     ASom    A    G        0      0        2 
   2  chr2_71481921     HCab    A    G        1      2        2 
   2  chr2_71481921     HPrz    A    G        1      2        2 
   2  chr2_71481921     ZBoe    A    G        0      0        2 
   2  chr2_71481921     ZGre    A    G        0      0        2 
   2  chr2_71481921     ZHar    A    G        0      0        2 
   2  chr2_71481921   Sample    A    G        1      2        2 
   2  chr2_71485918     AAsi    A    C        0      0        2 
   2  chr2_71485918     AKia    A    C        1      2        2 
   2  chr2_71485918     AOna    A    C      0.5      1        2 
   2  chr2_71485918     ASom    A    C        0      0        2 
   2  chr2_71485918     HCab    A    C        0      0        2 
   2  chr2_71485918     HPrz    A    C        0      0        2 
   2  chr2_71485918     ZBoe    A    C        0      0        2 
   2  chr2_71485918     ZGre    A    C        0      0        2 
   2  chr2_71485918     ZHar    A    C        0      0        2 
   2  chr2_71485918   Sample    A    C        0      0        2 
   2  chr2_71489116     AAsi    T    C        0      0        2 
   2  chr2_71489116     AKia    T    C        0      0        2 
   2  chr2_71489116     AOna    T    C        0      0        2 
   2  chr2_71489116     ASom    T    C        0      0        2 
   2  chr2_71489116     HCab    T    C        1      2        2 
   2  chr2_71489116     HPrz    T    C        1      2        2 
   2  chr2_71489116     ZBoe    T    C        0      0        2 
   2  chr2_71489116     ZGre    T    C        0      0        2 
   2  chr2_71489116     ZHar    T    C        0      0        2 
   2  chr2_71489116   Sample    T    C        1      2        2 
   2  chr2_71497674     AAsi    A    T        0      0        2 
   2  chr2_71497674     AKia    A    T        0      0        2 
   2  chr2_71497674     AOna    A    T        0      0        2 
   2  chr2_71497674     ASom    A    T        0      0        2 
   2  chr2_71497674     HCab    A    T        1      2        2 
   2  chr2_71497674     HPrz    A    T        1      2        2 
   2  chr2_71497674     ZBoe    A    T        0      0        2 
   2  chr2_71497674     ZGre    A    T        0      0        2 
   2  chr2_71497674     ZHar    A    T        0      0        2 
   2  chr2_71497674   Sample    A    T        1      2        2 
   2  chr2_71501779     AAsi    C    A        0      0        2 
   2  chr2_71501779     AKia    C    A        0      0        2 
   2  chr2_71501779     AOna    C    A        0      0        2 
   2  chr2_71501779     ASom    C    A        0      0        2 
   2  chr2_71501779     HCab    C    A        0      0        2 
   2  chr2_71501779     HPrz    C    A        0      0        2 
   2  chr2_71501779     ZBoe    C    A        0      0        2 
   2  chr2_71501779     ZGre    C    A        1      2        2 
   2  chr2_71501779     ZHar    C    A        0      0        2 
   2  chr2_71501779   Sample    C    A        0      0        2 
   2  chr2_71501789     AAsi    C    T        0      0        2 
   2  chr2_71501789     AKia    C    T        0      0        2 
   2  chr2_71501789     AOna    C    T        0      0        2 
   2  chr2_71501789     ASom    C    T        0      0        2 
   2  chr2_71501789     HCab    C    T        0      0        2 
   2  chr2_71501789     HPrz    C    T        0      0        2 
   2  chr2_71501789     ZBoe    C    T      0.5      1        2 
   2  chr2_71501789     ZGre    C    T        0      0        2 
   2  chr2_71501789     ZHar    C    T        0      0        2 
   2  chr2_71501789   Sample    C    T        0      0        2 
   2  chr2_71504142     AAsi    A    C        0      0        2 
   2  chr2_71504142     AKia    A    C        0      0        2 
   2  chr2_71504142     AOna    A    C        0      0        2 
   2  chr2_71504142     ASom    A    C        0      0        2 
   2  chr2_71504142     HCab    A    C        0      0        2 
   2  chr2_71504142     HPrz    A    C        0      0        2 
   2  chr2_71504142     ZBoe    A    C        0      0        2 
   2  chr2_71504142     ZGre    A    C      0.5      1        2 
   2  chr2_71504142     ZHar    A    C        0      0        2 
   2  chr2_71504142   Sample    A    C        0      0        2 
   2  chr2_71505726     AAsi    C    A        0      0        2 
   2  chr2_71505726     AKia    C    A        0      0        2 
   2  chr2_71505726     AOna    C    A        0      0        2 
   2  chr2_71505726     ASom    C    A        0      0        2 
   2  chr2_71505726     HCab    C    A        0      0        2 
   2  chr2_71505726     HPrz    C    A        0      0        2 
   2  chr2_71505726     ZBoe    C    A        0      0        2 
   2  chr2_71505726     ZGre    C    A        1      2        2 
   2  chr2_71505726     ZHar    C    A        1      2        2 
   2  chr2_71505726   Sample    C    A        0      0        2 
   2  chr2_71507285     AAsi    C    T        0      0        2 
   2  chr2_71507285     AKia    C    T        0      0        2 
   2  chr2_71507285     AOna    C    T        0      0        2 
   2  chr2_71507285     ASom    C    T        0      0        2 
   2  chr2_71507285     HCab    C    T        1      2        2 
   2  chr2_71507285     HPrz    C    T        1      2        2 
   2  chr2_71507285     ZBoe    C    T        0      0        2 
   2  chr2_71507285     ZGre    C    T        0      0        2 
   2  chr2_71507285     ZHar    C    T        0      0        2 
   2  chr2_71507285   Sample    C    T        1      2        2 
   2  chr2_71508900     AAsi    T    C        0      0        2 
   2  chr2_71508900     AKia    T    C        0      0        2 
   2  chr2_71508900     AOna    T    C      0.5      1        2 
   2  chr2_71508900     ASom    T    C        0      0        2 
   2  chr2_71508900     HCab    T    C        0      0        2 
   2  chr2_71508900     HPrz    T    C        0      0        2 
   2  chr2_71508900     ZBoe    T    C        0      0        2 
   2  chr2_71508900     ZGre    T    C        0      0        2 
   2  chr2_71508900     ZHar    T    C        0      0        2 
   2  chr2_71508900   Sample    T    C        0      0        2 
   2  chr2_71513026     AAsi    G    T        0      0        2 
   2  chr2_71513026     AKia    G    T        0      0        2 
   2  chr2_71513026     AOna    G    T        0      0        2 
   2  chr2_71513026     ASom    G    T        0      0        2 
   2  chr2_71513026     HCab    G    T      0.5      1        2 
   2  chr2_71513026     HPrz    G    T        0      0        2 
   2  chr2_71513026     ZBoe    G    T        0      0        2 
   2  chr2_71513026     ZGre    G    T        0      0        2 
   2  chr2_71513026     ZHar    G    T        0      0        2 
   2  chr2_71513026   Sample    G    T        0      0        2 
   2  chr2_71530468     AAsi    A    G        0      0        2 
   2  chr2_71530468     AKia    A    G        0      0        2 
   2  chr2_71530468     AOna    A    G        0      0        2 
   2  chr2_71530468     ASom    A    G        0      0        2 
   2  chr2_71530468     HCab    A    G        0      0        2 
   2  chr2_71530468     HPrz    A    G        0      0        2 
   2  chr2_71530468     ZBoe    A    G        0      0        2 
   2  chr2_71530468     ZGre    A    G        1      2        2 
   2  chr2_71530468     ZHar    A    G        0      0        2 
   2  chr2_71530468   Sample    A    G        0      0        2 
   2  chr2_71531650     AAsi    C    T        0      0        2 
   2  chr2_71531650     AKia    C    T        0      0        2 
   2  chr2_71531650     AOna    C    T        0      0        2 
   2  chr2_71531650     ASom    C    T      0.5      1        2 
   2  chr2_71531650     HCab    C    T        0      0        2 
   2  chr2_71531650     HPrz    C    T        0      0        2 
   2  chr2_71531650     ZBoe    C    T        0      0        2 
   2  chr2_71531650     ZGre    C    T        0      0        2 
   2  chr2_71531650     ZHar    C    T        0      0        2 
   2  chr2_71531650   Sample    C    T        0      0        2 
   2  chr2_71538234     AAsi    A    T        0      0        2 
   2  chr2_71538234     AKia    A    T        0      0        2 
   2  chr2_71538234     AOna    A    T        0      0        2 
   2  chr2_71538234     ASom    A    T        0      0        2 
   2  chr2_71538234     HCab    A    T        1      2        2 
   2  chr2_71538234     HPrz    A    T        1      2        2 
   2  chr2_71538234     ZBoe    A    T        0      0        2 
   2  chr2_71538234     ZGre    A    T        0      0        2 
   2  chr2_71538234     ZHar    A    T        0      0        2 
   2  chr2_71538234   Sample    A    T        1      2        2 
   2  chr2_71545730     AAsi    T    G        0      0        2 
   2  chr2_71545730     AKia    T    G        0      0        2 
   2  chr2_71545730     AOna    T    G        0      0        2 
   2  chr2_71545730     ASom    T    G        0      0        2 
   2  chr2_71545730     HCab    T    G        1      2        2 
   2  chr2_71545730     HPrz    T    G        1      2        2 
   2  chr2_71545730     ZBoe    T    G        0      0        2 
   2  chr2_71545730     ZGre    T    G        0      0        2 
   2  chr2_71545730     ZHar    T    G        0      0        2 
   2  chr2_71545730   Sample    T    G        1      2        2 
   2  chr2_71548094     AAsi    C    T        0      0        2 
   2  chr2_71548094     AKia    C    T        0      0        2 
   2  chr2_71548094     AOna    C    T        0      0        2 
   2  chr2_71548094     ASom    C    T        0      0        2 
   2  chr2_71548094     HCab    C    T        1      2        2 
   2  chr2_71548094     HPrz    C    T        1      2        2 
   2  chr2_71548094     ZBoe    C    T        0      0        2 
   2  chr2_71548094     ZGre    C    T        0      0        2 
   2  chr2_71548094     ZHar    C    T        0      0        2 
   2  chr2_71548094   Sample    C    T        1      2        2 
   2  chr2_71552306     AAsi    A    T        0      0        2 
   2  chr2_71552306     AKia    A    T        0      0        2 
   2  chr2_71552306     AOna    A    T        0      0        2 
   2  chr2_71552306     ASom    A    T        0      0        2 
   2  chr2_71552306     HCab    A    T      0.5      1        2 
   2  chr2_71552306     HPrz    A    T      0.5      1        2 
   2  chr2_71552306     ZBoe    A    T        0      0        2 
   2  chr2_71552306     ZGre    A    T        0      0        2 
   2  chr2_71552306     ZHar    A    T        0      0        2 
   2  chr2_71552306   Sample    A    T        0      0        2 
   2  chr2_71553759     AAsi    G    A        0      0        2 
   2  chr2_71553759     AKia    G    A        0      0        2 
   2  chr2_71553759     AOna    G    A        0      0        2 
   2  chr2_71553759     ASom    G    A        0      0        2 
   2  chr2_71553759     HCab    G    A      0.5      1        2 
   2  chr2_71553759     HPrz    G    A      0.5      1        2 
   2  chr2_71553759     ZBoe    G    A        0      0        2 
   2  chr2_71553759     ZGre    G    A        0      0        2 
   2  chr2_71553759     ZHar    G    A        0      0        2 
   2  chr2_71553759   Sample    G    A        0      0        2 
   2  chr2_71553799     AAsi    C    T        0      0        2 
   2  chr2_71553799     AKia    C    T        0      0        2 
   2  chr2_71553799     AOna    C    T        0      0        2 
   2  chr2_71553799     ASom    C    T        0      0        2 
   2  chr2_71553799     HCab    C    T      0.5      1        2 
   2  chr2_71553799     HPrz    C    T        0      0        2 
   2  chr2_71553799     ZBoe    C    T        0      0        2 
   2  chr2_71553799     ZGre    C    T        0      0        2 
   2  chr2_71553799     ZHar    C    T        0      0        2 
   2  chr2_71553799   Sample    C    T        0      0        2 
   2  chr2_71555992     AAsi    T    C        0      0        2 
   2  chr2_71555992     AKia    T    C        0      0        2 
   2  chr2_71555992     AOna    T    C        0      0        2 
   2  chr2_71555992     ASom    T    C        0      0        2 
   2  chr2_71555992     HCab    T    C        0      0        2 
   2  chr2_71555992     HPrz    T    C        0      0        2 
   2  chr2_71555992     ZBoe    T    C        0      0        2 
   2  chr2_71555992     ZGre    T    C        0      0        2 
   2  chr2_71555992     ZHar    T    C      0.5      1        2 
   2  chr2_71555992   Sample    T    C        0      0        2 
   2  chr2_71558378     AAsi    G    C        0      0        2 
   2  chr2_71558378     AKia    G    C        0      0        2 
   2  chr2_71558378     AOna    G    C        0      0        2 
   2  chr2_71558378     ASom    G    C        0      0        2 
   2  chr2_71558378     HCab    G    C        0      0        2 
   2  chr2_71558378     HPrz    G    C        0      0        2 
   2  chr2_71558378     ZBoe    G    C        0      0        2 
   2  chr2_71558378     ZGre    G    C        0      0        2 
   2  chr2_71558378     ZHar    G    C      0.5      1        2 
   2  chr2_71558378   Sample    G    C        0      0        2 
   2  chr2_71562242     AAsi    T    C        0      0        2 
   2  chr2_71562242     AKia    T    C      0.5      1        2 
   2  chr2_71562242     AOna    T    C        0      0        2 
   2  chr2_71562242     ASom    T    C        0      0        2 
   2  chr2_71562242     HCab    T    C        0      0        2 
   2  chr2_71562242     HPrz    T    C        0      0        2 
   2  chr2_71562242     ZBoe    T    C        0      0        2 
   2  chr2_71562242     ZGre    T    C        0      0        2 
   2  chr2_71562242     ZHar    T    C        0      0        2 
   2  chr2_71562242   Sample    T    C        0      0        2 
   2  chr2_71568569     AAsi    A    G        0      0        2 
   2  chr2_71568569     AKia    A    G      0.5      1        2 
   2  chr2_71568569     AOna    A    G        1      2        2 
   2  chr2_71568569     ASom    A    G        0      0        2 
   2  chr2_71568569     HCab    A    G        1      2        2 
   2  chr2_71568569     HPrz    A    G        1      2        2 
   2  chr2_71568569     ZBoe    A    G        0      0        2 
   2  chr2_71568569     ZGre    A    G        0      0        2 
   2  chr2_71568569     ZHar    A    G        0      0        2 
   2  chr2_71568569   Sample    A    G        1      2        2 
   2  chr2_71573687     AAsi    A    G        0      0        2 
   2  chr2_71573687     AKia    A    G        0      0        2 
   2  chr2_71573687     AOna    A    G      0.5      1        2 
   2  chr2_71573687     ASom    A    G        0      0        2 
   2  chr2_71573687     HCab    A    G        0      0        2 
   2  chr2_71573687     HPrz    A    G        0      0        2 
   2  chr2_71573687     ZBoe    A    G        0      0        2 
   2  chr2_71573687     ZGre    A    G        0      0        2 
   2  chr2_71573687     ZHar    A    G        0      0        2 
   2  chr2_71573687   Sample    A    G        0      0        2 
   2  chr2_71583173     AAsi    T    C      0.5      1        2 
   2  chr2_71583173     AKia    T    C        0      0        2 
   2  chr2_71583173     AOna    T    C        0      0        2 
   2  chr2_71583173     ASom    T    C        0      0        2 
   2  chr2_71583173     HCab    T    C        0      0        2 
   2  chr2_71583173     HPrz    T    C        0      0        2 
   2  chr2_71583173     ZBoe    T    C        0      0        2 
   2  chr2_71583173     ZGre    T    C        0      0        2 
   2  chr2_71583173     ZHar    T    C        0      0        2 
   2  chr2_71583173   Sample    T    C        0      0        2 
   2  chr2_71587139     AAsi    G    A        0      0        2 
   2  chr2_71587139     AKia    G    A        1      2        2 
   2  chr2_71587139     AOna    G    A      0.5      1        2 
   2  chr2_71587139     ASom    G    A        0      0        2 
   2  chr2_71587139     HCab    G    A        0      0        2 
   2  chr2_71587139     HPrz    G    A        0      0        2 
   2  chr2_71587139     ZBoe    G    A        0      0        2 
   2  chr2_71587139     ZGre    G    A        0      0        2 
   2  chr2_71587139     ZHar    G    A        0      0        2 
   2  chr2_71587139   Sample    G    A        0      0        2 
   2  chr2_71589650     AAsi    A    G        0      0        2 
   2  chr2_71589650     AKia    A    G        0      0        2 
   2  chr2_71589650     AOna    A    G        0      0        2 
   2  chr2_71589650     ASom    A    G        0      0        2 
   2  chr2_71589650     HCab    A    G        1      2        2 
   2  chr2_71589650     HPrz    A    G        1      2        2 
   2  chr2_71589650     ZBoe    A    G        0      0        2 
   2  chr2_71589650     ZGre    A    G        0      0        2 
   2  chr2_71589650     ZHar    A    G        0      0        2 
   2  chr2_71589650   Sample    A    G        1      2        2 
   2  chr2_71591345     AAsi    C    G        0      0        2 
   2  chr2_71591345     AKia    C    G        1      2        2 
   2  chr2_71591345     AOna    C    G      0.5      1        2 
   2  chr2_71591345     ASom    C    G        0      0        2 
   2  chr2_71591345     HCab    C    G        0      0        2 
   2  chr2_71591345     HPrz    C    G        0      0        2 
   2  chr2_71591345     ZBoe    C    G        0      0        2 
   2  chr2_71591345     ZGre    C    G        0      0        2 
   2  chr2_71591345     ZHar    C    G        0      0        2 
   2  chr2_71591345   Sample    C    G        0      0        2 
   2  chr2_71594912     AAsi    G    C        0      0        2 
   2  chr2_71594912     AKia    G    C        0      0        2 
   2  chr2_71594912     AOna    G    C        0      0        2 
   2  chr2_71594912     ASom    G    C        0      0        2 
   2  chr2_71594912     HCab    G    C        0      0        2 
   2  chr2_71594912     HPrz    G    C        0      0        2 
   2  chr2_71594912     ZBoe    G    C        0      0        2 
   2  chr2_71594912     ZGre    G    C      0.5      1        2 
   2  chr2_71594912     ZHar    G    C        0      0        2 
   2  chr2_71594912   Sample    G    C        0      0        2 
   2  chr2_71598526     AAsi    A    C        0      0        2 
   2  chr2_71598526     AKia    A    C        0      0        2 
   2  chr2_71598526     AOna    A    C        0      0        2 
   2  chr2_71598526     ASom    A    C        0      0        2 
   2  chr2_71598526     HCab    A    C        1      2        2 
   2  chr2_71598526     HPrz    A    C        1      2        2 
   2  chr2_71598526     ZBoe    A    C        0      0        2 
   2  chr2_71598526     ZGre    A    C        0      0        2 
   2  chr2_71598526     ZHar    A    C        0      0        2 
   2  chr2_71598526   Sample    A    C        1      2        2 
   2  chr2_71609435     AAsi    G    T        0      0        2 
   2  chr2_71609435     AKia    G    T        0      0        2 
   2  chr2_71609435     AOna    G    T        0      0        2 
   2  chr2_71609435     ASom    G    T        0      0        2 
   2  chr2_71609435     HCab    G    T        0      0        2 
   2  chr2_71609435     HPrz    G    T        0      0        2 
   2  chr2_71609435     ZBoe    G    T        0      0        2 
   2  chr2_71609435     ZGre    G    T        0      0        2 
   2  chr2_71609435     ZHar    G    T      0.5      1        2 
   2  chr2_71609435   Sample    G    T        0      0        2 
   2  chr2_71609732     AAsi    G    A        1      2        2 
   2  chr2_71609732     AKia    G    A        0      0        2 
   2  chr2_71609732     AOna    G    A        1      2        2 
   2  chr2_71609732     ASom    G    A        1      2        2 
   2  chr2_71609732     HCab    G    A        0      0        2 
   2  chr2_71609732     HPrz    G    A        0      0        2 
   2  chr2_71609732     ZBoe    G    A        0      0        2 
   2  chr2_71609732     ZGre    G    A        0      0        2 
   2  chr2_71609732     ZHar    G    A        0      0        2 
   2  chr2_71609732   Sample    G    A        0      0        2 
   2  chr2_71610506     AAsi    A    G        0      0        2 
   2  chr2_71610506     AKia    A    G        0      0        2 
   2  chr2_71610506     AOna    A    G        0      0        2 
   2  chr2_71610506     ASom    A    G        0      0        2 
   2  chr2_71610506     HCab    A    G        1      2        2 
   2  chr2_71610506     HPrz    A    G        1      2        2 
   2  chr2_71610506     ZBoe    A    G        0      0        2 
   2  chr2_71610506     ZGre    A    G        0      0        2 
   2  chr2_71610506     ZHar    A    G        0      0        2 
   2  chr2_71610506   Sample    A    G        1      2        2 
   2  chr2_71611096     AAsi    A    G        1      2        2 
   2  chr2_71611096     AKia    A    G        0      0        2 
   2  chr2_71611096     AOna    A    G        0      0        2 
   2  chr2_71611096     ASom    A    G        1      2        2 
   2  chr2_71611096     HCab    A    G        0      0        2 
   2  chr2_71611096     HPrz    A    G        0      0        2 
   2  chr2_71611096     ZBoe    A    G        0      0        2 
   2  chr2_71611096     ZGre    A    G        0      0        2 
   2  chr2_71611096     ZHar    A    G        0      0        2 
   2  chr2_71611096   Sample    A    G        0      0        2 
   2  chr2_71618713     AAsi    A    G        0      0        2 
   2  chr2_71618713     AKia    A    G        0      0        2 
   2  chr2_71618713     AOna    A    G        0      0        2 
   2  chr2_71618713     ASom    A    G        0      0        2 
   2  chr2_71618713     HCab    A    G        1      2        2 
   2  chr2_71618713     HPrz    A    G        1      2        2 
   2  chr2_71618713     ZBoe    A    G        0      0        2 
   2  chr2_71618713     ZGre    A    G        0      0        2 
   2  chr2_71618713     ZHar    A    G        0      0        2 
   2  chr2_71618713   Sample    A    G        1      2        2 
   2  chr2_71619364     AAsi    G    T        0      0        2 
   2  chr2_71619364     AKia    G    T        0      0        2 
   2  chr2_71619364     AOna    G    T        0      0        2 
   2  chr2_71619364     ASom    G    T        0      0        2 
   2  chr2_71619364     HCab    G    T        0      0        2 
   2  chr2_71619364     HPrz    G    T        0      0        2 
   2  chr2_71619364     ZBoe    G    T        0      0        2 
   2  chr2_71619364     ZGre    G    T        0      0        2 
   2  chr2_71619364     ZHar    G    T        1      2        2 
   2  chr2_71619364   Sample    G    T        0      0        2 
   2  chr2_71630075     AAsi    A    G        0      0        2 
   2  chr2_71630075     AKia    A    G        0      0        2 
   2  chr2_71630075     AOna    A    G        0      0        2 
   2  chr2_71630075     ASom    A    G        0      0        2 
   2  chr2_71630075     HCab    A    G        1      2        2 
   2  chr2_71630075     HPrz    A    G        1      2        2 
   2  chr2_71630075     ZBoe    A    G        0      0        2 
   2  chr2_71630075     ZGre    A    G        0      0        2 
   2  chr2_71630075     ZHar    A    G        0      0        2 
   2  chr2_71630075   Sample    A    G        1      2        2 
   2  chr2_71630674     AAsi    T    C        0      0        2 
   2  chr2_71630674     AKia    T    C        1      2        2 
   2  chr2_71630674     AOna    T    C        0      0        2 
   2  chr2_71630674     ASom    T    C        0      0        2 
   2  chr2_71630674     HCab    T    C        0      0        2 
   2  chr2_71630674     HPrz    T    C        0      0        2 
   2  chr2_71630674     ZBoe    T    C        0      0        2 
   2  chr2_71630674     ZGre    T    C        0      0        2 
   2  chr2_71630674     ZHar    T    C        0      0        2 
   2  chr2_71630674   Sample    T    C        0      0        2 
   2  chr2_71642030     AAsi    T    C        0      0        2 
   2  chr2_71642030     AKia    T    C        0      0        2 
   2  chr2_71642030     AOna    T    C      0.5      1        2 
   2  chr2_71642030     ASom    T    C        0      0        2 
   2  chr2_71642030     HCab    T    C        0      0        2 
   2  chr2_71642030     HPrz    T    C        0      0        2 
   2  chr2_71642030     ZBoe    T    C        0      0        2 
   2  chr2_71642030     ZGre    T    C        0      0        2 
   2  chr2_71642030     ZHar    T    C        0      0        2 
   2  chr2_71642030   Sample    T    C        0      0        2 
   2  chr2_71643870     AAsi    T    G        1      2        2 
   2  chr2_71643870     AKia    T    G        0      0        2 
   2  chr2_71643870     AOna    T    G        0      0        2 
   2  chr2_71643870     ASom    T    G      0.5      1        2 
   2  chr2_71643870     HCab    T    G        0      0        2 
   2  chr2_71643870     HPrz    T    G        0      0        2 
   2  chr2_71643870     ZBoe    T    G        0      0        2 
   2  chr2_71643870     ZGre    T    G        0      0        2 
   2  chr2_71643870     ZHar    T    G        0      0        2 
   2  chr2_71643870   Sample    T    G        0      0        2 
   2  chr2_71648588     AAsi    A    G        0      0        2 
   2  chr2_71648588     AKia    A    G        0      0        2 
   2  chr2_71648588     AOna    A    G        0      0        2 
   2  chr2_71648588     ASom    A    G        0      0        2 
   2  chr2_71648588     HCab    A    G        1      2        2 
   2  chr2_71648588     HPrz    A    G        1      2        2 
   2  chr2_71648588     ZBoe    A    G        0      0        2 
   2  chr2_71648588     ZGre    A    G        0      0        2 
   2  chr2_71648588     ZHar    A    G        0      0        2 
   2  chr2_71648588   Sample    A    G        1      2        2 
   2  chr2_71650477     AAsi    A    C        0      0        2 
   2  chr2_71650477     AKia    A    C        0      0        2 
   2  chr2_71650477     AOna    A    C        0      0        2 
   2  chr2_71650477     ASom    A    C        0      0        2 
   2  chr2_71650477     HCab    A    C        1      2        2 
   2  chr2_71650477     HPrz    A    C        1      2        2 
   2  chr2_71650477     ZBoe    A    C        0      0        2 
   2  chr2_71650477     ZGre    A    C        0      0        2 
   2  chr2_71650477     ZHar    A    C        0      0        2 
   2  chr2_71650477   Sample    A    C        1      2        2 
   2  chr2_71660933     AAsi    A    G        0      0        2 
   2  chr2_71660933     AKia    A    G        0      0        2 
   2  chr2_71660933     AOna    A    G        0      0        2 
   2  chr2_71660933     ASom    A    G        0      0        2 
   2  chr2_71660933     HCab    A    G        1      2        2 
   2  chr2_71660933     HPrz    A    G        1      2        2 
   2  chr2_71660933     ZBoe    A    G        0      0        2 
   2  chr2_71660933     ZGre    A    G        0      0        2 
   2  chr2_71660933     ZHar    A    G        0      0        2 
   2  chr2_71660933   Sample    A    G        1      2        2 
   2  chr2_71663957     AAsi    A    T        0      0        2 
   2  chr2_71663957     AKia    A    T        0      0        2 
   2  chr2_71663957     AOna    A    T        0      0        2 
   2  chr2_71663957     ASom    A    T        0      0        2 
   2  chr2_71663957     HCab    A    T        0      0        2 
   2  chr2_71663957     HPrz    A    T        0      0        2 
   2  chr2_71663957     ZBoe    A    T      0.5      1        2 
   2  chr2_71663957     ZGre    A    T        0      0        2 
   2  chr2_71663957     ZHar    A    T        0      0        2 
   2  chr2_71663957   Sample    A    T        0      0        2 
   2  chr2_71665498     AAsi    G    A        0      0        2 
   2  chr2_71665498     AKia    G    A        0      0        2 
   2  chr2_71665498     AOna    G    A      0.5      1        2 
   2  chr2_71665498     ASom    G    A        0      0        2 
   2  chr2_71665498     HCab    G    A        0      0        2 
   2  chr2_71665498     HPrz    G    A        0      0        2 
   2  chr2_71665498     ZBoe    G    A        0      0        2 
   2  chr2_71665498     ZGre    G    A        0      0        2 
   2  chr2_71665498     ZHar    G    A        0      0        2 
   2  chr2_71665498   Sample    G    A        0      0        2 
   2  chr2_71665848     AAsi    A    C        0      0        2 
   2  chr2_71665848     AKia    A    C        0      0        2 
   2  chr2_71665848     AOna    A    C        0      0        2 
   2  chr2_71665848     ASom    A    C        0      0        2 
   2  chr2_71665848     HCab    A    C        1      2        2 
   2  chr2_71665848     HPrz    A    C        1      2        2 
   2  chr2_71665848     ZBoe    A    C        0      0        2 
   2  chr2_71665848     ZGre    A    C        0      0        2 
   2  chr2_71665848     ZHar    A    C        0      0        2 
   2  chr2_71665848   Sample    A    C        1      2        2 
   2  chr2_71670406     AAsi    C    T        0      0        2 
   2  chr2_71670406     AKia    C    T        0      0        2 
   2  chr2_71670406     AOna    C    T        0      0        2 
   2  chr2_71670406     ASom    C    T        0      0        2 
   2  chr2_71670406     HCab    C    T        1      2        2 
   2  chr2_71670406     HPrz    C    T        1      2        2 
   2  chr2_71670406     ZBoe    C    T        0      0        2 
   2  chr2_71670406     ZGre    C    T        0      0        2 
   2  chr2_71670406     ZHar    C    T        0      0        2 
   2  chr2_71670406   Sample    C    T        1      2        2 
   2  chr2_71673218     AAsi    C    T        1      2        2 
   2  chr2_71673218     AKia    C    T        1      2        2 
   2  chr2_71673218     AOna    C    T        1      2        2 
   2  chr2_71673218     ASom    C    T        1      2        2 
   2  chr2_71673218     HCab    C    T        0      0        2 
   2  chr2_71673218     HPrz    C    T        0      0        2 
   2  chr2_71673218     ZBoe    C    T        0      0        2 
   2  chr2_71673218     ZGre    C    T        0      0        2 
   2  chr2_71673218     ZHar    C    T        0      0        2 
   2  chr2_71673218   Sample    C    T        0      0        2 
   2  chr2_71675399     AAsi    G    C        0      0        2 
   2  chr2_71675399     AKia    G    C        0      0        2 
   2  chr2_71675399     AOna    G    C        0      0        2 
   2  chr2_71675399     ASom    G    C        0      0        2 
   2  chr2_71675399     HCab    G    C        1      2        2 
   2  chr2_71675399     HPrz    G    C        1      2        2 
   2  chr2_71675399     ZBoe    G    C        0      0        2 
   2  chr2_71675399     ZGre    G    C        0      0        2 
   2  chr2_71675399     ZHar    G    C        0      0        2 
   2  chr2_71675399   Sample    G    C        1      2        2 
   2  chr2_71675839     AAsi    G    A        0      0        2 
   2  chr2_71675839     AKia    G    A        0      0        2 
   2  chr2_71675839     AOna    G    A        0      0        2 
   2  chr2_71675839     ASom    G    A        0      0        2 
   2  chr2_71675839     HCab    G    A        1      2        2 
   2  chr2_71675839     HPrz    G    A        1      2        2 
   2  chr2_71675839     ZBoe    G    A        0      0        2 
   2  chr2_71675839     ZGre    G    A        0      0        2 
   2  chr2_71675839     ZHar    G    A        0      0        2 
   2  chr2_71675839   Sample    G    A        0      0        2 
   2  chr2_71677925     AAsi    G    A        0      0        2 
   2  chr2_71677925     AKia    G    A        0      0        2 
   2  chr2_71677925     AOna    G    A        0      0        2 
   2  chr2_71677925     ASom    G    A        0      0        2 
   2  chr2_71677925     HCab    G    A        0      0        2 
   2  chr2_71677925     HPrz    G    A      0.5      1        2 
   2  chr2_71677925     ZBoe    G    A        0      0        2 
   2  chr2_71677925     ZGre    G    A        0      0        2 
   2  chr2_71677925     ZHar    G    A        0      0        2 
   2  chr2_71677925   Sample    G    A        0      0        2 
   2  chr2_71687840     AAsi    G    A        0      0        2 
   2  chr2_71687840     AKia    G    A        0      0        2 
   2  chr2_71687840     AOna    G    A      0.5      1        2 
   2  chr2_71687840     ASom    G    A        0      0        2 
   2  chr2_71687840     HCab    G    A        0      0        2 
   2  chr2_71687840     HPrz    G    A        0      0        2 
   2  chr2_71687840     ZBoe    G    A        0      0        2 
   2  chr2_71687840     ZGre    G    A        0      0        2 
   2  chr2_71687840     ZHar    G    A        0      0        2 
   2  chr2_71687840   Sample    G    A        0      0        2 
   2  chr2_71692337     AAsi    G    C        0      0        2 
   2  chr2_71692337     AKia    G    C        1      2        2 
   2  chr2_71692337     AOna    G    C        0      0        2 
   2  chr2_71692337     ASom    G    C        0      0        2 
   2  chr2_71692337     HCab    G    C        0      0        2 
   2  chr2_71692337     HPrz    G    C        0      0        2 
   2  chr2_71692337     ZBoe    G    C        0      0        2 
   2  chr2_71692337     ZGre    G    C        0      0        2 
   2  chr2_71692337     ZHar    G    C        0      0        2 
   2  chr2_71692337   Sample    G    C        0      0        2 
   2  chr2_71712396     AAsi    T    C        0      0        2 
   2  chr2_71712396     AKia    T    C        0      0        2 
   2  chr2_71712396     AOna    T    C        0      0        2 
   2  chr2_71712396     ASom    T    C        0      0        2 
   2  chr2_71712396     HCab    T    C        1      2        2 
   2  chr2_71712396     HPrz    T    C        1      2        2 
   2  chr2_71712396     ZBoe    T    C        0      0        2 
   2  chr2_71712396     ZGre    T    C        0      0        2 
   2  chr2_71712396     ZHar    T    C        0      0        2 
   2  chr2_71712396   Sample    T    C        1      2        2 
   2  chr2_71716513     AAsi    A    G        0      0        2 
   2  chr2_71716513     AKia    A    G        0      0        2 
   2  chr2_71716513     AOna    A    G        0      0        2 
   2  chr2_71716513     ASom    A    G        0      0        2 
   2  chr2_71716513     HCab    A    G        1      2        2 
   2  chr2_71716513     HPrz    A    G        1      2        2 
   2  chr2_71716513     ZBoe    A    G        0      0        2 
   2  chr2_71716513     ZGre    A    G        0      0        2 
   2  chr2_71716513     ZHar    A    G        0      0        2 
   2  chr2_71716513   Sample    A    G        1      2        2 
   2  chr2_71724970     AAsi    C    A        0      0        2 
   2  chr2_71724970     AKia    C    A        0      0        2 
   2  chr2_71724970     AOna    C    A        0      0        2 
   2  chr2_71724970     ASom    C    A        0      0        2 
   2  chr2_71724970     HCab    C    A        1      2        2 
   2  chr2_71724970     HPrz    C    A        1      2        2 
   2  chr2_71724970     ZBoe    C    A        0      0        2 
   2  chr2_71724970     ZGre    C    A        0      0        2 
   2  chr2_71724970     ZHar    C    A        0      0        2 
   2  chr2_71724970   Sample    C    A        1      2        2 
   2  chr2_71725017     AAsi    A    G        0      0        2 
   2  chr2_71725017     AKia    A    G        0      0        2 
   2  chr2_71725017     AOna    A    G        0      0        2 
   2  chr2_71725017     ASom    A    G        0      0        2 
   2  chr2_71725017     HCab    A    G        0      0        2 
   2  chr2_71725017     HPrz    A    G        0      0        2 
   2  chr2_71725017     ZBoe    A    G        0      0        2 
   2  chr2_71725017     ZGre    A    G        1      2        2 
   2  chr2_71725017     ZHar    A    G        0      0        2 
   2  chr2_71725017   Sample    A    G        0      0        2 
   2  chr2_71725350     AAsi    A    T        0      0        2 
   2  chr2_71725350     AKia    A    T        0      0        2 
   2  chr2_71725350     AOna    A    T        0      0        2 
   2  chr2_71725350     ASom    A    T        0      0        2 
   2  chr2_71725350     HCab    A    T        1      2        2 
   2  chr2_71725350     HPrz    A    T        1      2        2 
   2  chr2_71725350     ZBoe    A    T        0      0        2 
   2  chr2_71725350     ZGre    A    T        0      0        2 
   2  chr2_71725350     ZHar    A    T        0      0        2 
   2  chr2_71725350   Sample    A    T        1      2        2 
   2  chr2_71725693     AAsi    T    A        0      0        2 
   2  chr2_71725693     AKia    T    A        0      0        2 
   2  chr2_71725693     AOna    T    A        0      0        2 
   2  chr2_71725693     ASom    T    A        0      0        2 
   2  chr2_71725693     HCab    T    A        1      2        2 
   2  chr2_71725693     HPrz    T    A        1      2        2 
   2  chr2_71725693     ZBoe    T    A        0      0        2 
   2  chr2_71725693     ZGre    T    A        0      0        2 
   2  chr2_71725693     ZHar    T    A        0      0        2 
   2  chr2_71725693   Sample    T    A        1      2        2 
   2  chr2_71729305     AAsi    G    T        0      0        2 
   2  chr2_71729305     AKia    G    T        0      0        2 
   2  chr2_71729305     AOna    G    T        0      0        2 
   2  chr2_71729305     ASom    G    T        0      0        2 
   2  chr2_71729305     HCab    G    T        0      0        2 
   2  chr2_71729305     HPrz    G    T        0      0        2 
   2  chr2_71729305     ZBoe    G    T      0.5      1        2 
   2  chr2_71729305     ZGre    G    T        0      0        2 
   2  chr2_71729305     ZHar    G    T        0      0        2 
   2  chr2_71729305   Sample    G    T        0      0        2 
   2  chr2_71748181     AAsi    A    G        0      0        2 
   2  chr2_71748181     AKia    A    G        1      2        2 
   2  chr2_71748181     AOna    A    G        1      2        2 
   2  chr2_71748181     ASom    A    G        0      0        2 
   2  chr2_71748181     HCab    A    G        0      0        2 
   2  chr2_71748181     HPrz    A    G        0      0        2 
   2  chr2_71748181     ZBoe    A    G        0      0        2 
   2  chr2_71748181     ZGre    A    G        0      0        2 
   2  chr2_71748181     ZHar    A    G        0      0        2 
   2  chr2_71748181   Sample    A    G        0      0        2 
   2  chr2_71749967     AAsi    A    C        1      2        2 
   2  chr2_71749967     AKia    A    C        0      0        2 
   2  chr2_71749967     AOna    A    C        0      0        2 
   2  chr2_71749967     ASom    A    C        1      2        2 
   2  chr2_71749967     HCab    A    C        0      0        2 
   2  chr2_71749967     HPrz    A    C        0      0        2 
   2  chr2_71749967     ZBoe    A    C        1      2        2 
   2  chr2_71749967     ZGre    A    C        1      2        2 
   2  chr2_71749967     ZHar    A    C        1      2        2 
   2  chr2_71749967   Sample    A    C        0      0        2 
   2  chr2_71751786     AAsi    A    T        0      0        2 
   2  chr2_71751786     AKia    A    T        0      0        2 
   2  chr2_71751786     AOna    A    T        0      0        2 
   2  chr2_71751786     ASom    A    T        0      0        2 
   2  chr2_71751786     HCab    A    T        1      2        2 
   2  chr2_71751786     HPrz    A    T        1      2        2 
   2  chr2_71751786     ZBoe    A    T        0      0        2 
   2  chr2_71751786     ZGre    A    T        0      0        2 
   2  chr2_71751786     ZHar    A    T        0      0        2 
   2  chr2_71751786   Sample    A    T        1      2        2 
   2  chr2_71753676     AAsi    T    C        0      0        2 
   2  chr2_71753676     AKia    T    C        1      2        2 
   2  chr2_71753676     AOna    T    C        0      0        2 
   2  chr2_71753676     ASom    T    C        0      0        2 
   2  chr2_71753676     HCab    T    C        1      2        2 
   2  chr2_71753676     HPrz    T    C        1      2        2 
   2  chr2_71753676     ZBoe    T    C        0      0        2 
   2  chr2_71753676     ZGre    T    C        0      0        2 
   2  chr2_71753676     ZHar    T    C        0      0        2 
   2  chr2_71753676   Sample    T    C        1      2        2 
   2  chr2_71755614     AAsi    C    A        1      2        2 
   2  chr2_71755614     AKia    C    A        0      0        2 
   2  chr2_71755614     AOna    C    A        0      0        2 
   2  chr2_71755614     ASom    C    A        1      2        2 
   2  chr2_71755614     HCab    C    A        0      0        2 
   2  chr2_71755614     HPrz    C    A        0      0        2 
   2  chr2_71755614     ZBoe    C    A        0      0        2 
   2  chr2_71755614     ZGre    C    A        0      0        2 
   2  chr2_71755614     ZHar    C    A        0      0        2 
   2  chr2_71755614   Sample    C    A        0      0        2 
   2  chr2_71770644     AAsi    C    A        0      0        2 
   2  chr2_71770644     AKia    C    A        0      0        2 
   2  chr2_71770644     AOna    C    A        0      0        2 
   2  chr2_71770644     ASom    C    A        0      0        2 
   2  chr2_71770644     HCab    C    A        0      0        2 
   2  chr2_71770644     HPrz    C    A        0      0        2 
   2  chr2_71770644     ZBoe    C    A        1      2        2 
   2  chr2_71770644     ZGre    C    A        1      2        2 
   2  chr2_71770644     ZHar    C    A        0      0        2 
   2  chr2_71770644   Sample    C    A        0      0        2 
   2  chr2_71777077     AAsi    A    G        0      0        2 
   2  chr2_71777077     AKia    A    G        0      0        2 
   2  chr2_71777077     AOna    A    G        0      0        2 
   2  chr2_71777077     ASom    A    G        0      0        2 
   2  chr2_71777077     HCab    A    G        0      0        2 
   2  chr2_71777077     HPrz    A    G        0      0        2 
   2  chr2_71777077     ZBoe    A    G        0      0        2 
   2  chr2_71777077     ZGre    A    G        1      2        2 
   2  chr2_71777077     ZHar    A    G        0      0        2 
   2  chr2_71777077   Sample    A    G        0      0        2 
   2  chr2_71785564     AAsi    T    C        0      0        2 
   2  chr2_71785564     AKia    T    C        0      0        2 
   2  chr2_71785564     AOna    T    C        0      0        2 
   2  chr2_71785564     ASom    T    C        0      0        2 
   2  chr2_71785564     HCab    T    C        1      2        2 
   2  chr2_71785564     HPrz    T    C        1      2        2 
   2  chr2_71785564     ZBoe    T    C        0      0        2 
   2  chr2_71785564     ZGre    T    C        0      0        2 
   2  chr2_71785564     ZHar    T    C        0      0        2 
   2  chr2_71785564   Sample    T    C        1      2        2 
   2  chr2_71788632     AAsi    C    T        0      0        2 
   2  chr2_71788632     AKia    C    T        1      2        2 
   2  chr2_71788632     AOna    C    T        0      0        2 
   2  chr2_71788632     ASom    C    T        0      0        2 
   2  chr2_71788632     HCab    C    T        1      2        2 
   2  chr2_71788632     HPrz    C    T        1      2        2 
   2  chr2_71788632     ZBoe    C    T        0      0        2 
   2  chr2_71788632     ZGre    C    T        0      0        2 
   2  chr2_71788632     ZHar    C    T        0      0        2 
   2  chr2_71788632   Sample    C    T        1      2        2 
   2  chr2_71801432     AAsi    T    C        0      0        2 
   2  chr2_71801432     AKia    T    C        0      0        2 
   2  chr2_71801432     AOna    T    C        0      0        2 
   2  chr2_71801432     ASom    T    C        0      0        2 
   2  chr2_71801432     HCab    T    C      0.5      1        2 
   2  chr2_71801432     HPrz    T    C        1      2        2 
   2  chr2_71801432     ZBoe    T    C        0      0        2 
   2  chr2_71801432     ZGre    T    C        0      0        2 
   2  chr2_71801432     ZHar    T    C        0      0        2 
   2  chr2_71801432   Sample    T    C        1      2        2 
   2  chr2_71822349     AAsi    C    T        0      0        2 
   2  chr2_71822349     AKia    C    T        0      0        2 
   2  chr2_71822349     AOna    C    T        0      0        2 
   2  chr2_71822349     ASom    C    T        0      0        2 
   2  chr2_71822349     HCab    C    T        0      0        2 
   2  chr2_71822349     HPrz    C    T        0      0        2 
   2  chr2_71822349     ZBoe    C    T      0.5      1        2 
   2  chr2_71822349     ZGre    C    T        1      2        2 
   2  chr2_71822349     ZHar    C    T        0      0        2 
   2  chr2_71822349   Sample    C    T        0      0        2 
   2  chr2_71837193     AAsi    A    G        0      0        2 
   2  chr2_71837193     AKia    A    G        0      0        2 
   2  chr2_71837193     AOna    A    G        0      0        2 
   2  chr2_71837193     ASom    A    G        0      0        2 
   2  chr2_71837193     HCab    A    G        0      0        2 
   2  chr2_71837193     HPrz    A    G        0      0        2 
   2  chr2_71837193     ZBoe    A    G        1      2        2 
   2  chr2_71837193     ZGre    A    G        0      0        2 
   2  chr2_71837193     ZHar    A    G        0      0        2 
   2  chr2_71837193   Sample    A    G        0      0        2 
   2  chr2_71846271     AAsi    T    C      0.5      1        2 
   2  chr2_71846271     AKia    T    C        0      0        2 
   2  chr2_71846271     AOna    T    C        0      0        2 
   2  chr2_71846271     ASom    T    C        0      0        2 
   2  chr2_71846271     HCab    T    C        0      0        2 
   2  chr2_71846271     HPrz    T    C        0      0        2 
   2  chr2_71846271     ZBoe    T    C        0      0        2 
   2  chr2_71846271     ZGre    T    C        0      0        2 
   2  chr2_71846271     ZHar    T    C        0      0        2 
   2  chr2_71846271   Sample    T    C        0      0        2 
   2  chr2_71850304     AAsi    G    A        0      0        2 
   2  chr2_71850304     AKia    G    A        0      0        2 
   2  chr2_71850304     AOna    G    A        0      0        2 
   2  chr2_71850304     ASom    G    A        0      0        2 
   2  chr2_71850304     HCab    G    A        1      2        2 
   2  chr2_71850304     HPrz    G    A        1      2        2 
   2  chr2_71850304     ZBoe    G    A        0      0        2 
   2  chr2_71850304     ZGre    G    A        0      0        2 
   2  chr2_71850304     ZHar    G    A        0      0        2 
   2  chr2_71850304   Sample    G    A        1      2        2 
   2  chr2_71882559     AAsi    T    C        0      0        2 
   2  chr2_71882559     AKia    T    C        0      0        2 
   2  chr2_71882559     AOna    T    C        0      0        2 
   2  chr2_71882559     ASom    T    C        0      0        2 
   2  chr2_71882559     HCab    T    C        1      2        2 
   2  chr2_71882559     HPrz    T    C        1      2        2 
   2  chr2_71882559     ZBoe    T    C        0      0        2 
   2  chr2_71882559     ZGre    T    C        0      0        2 
   2  chr2_71882559     ZHar    T    C        0      0        2 
   2  chr2_71882559   Sample    T    C        1      2        2 
   2  chr2_71882673     AAsi    T    C        0      0        2 
   2  chr2_71882673     AKia    T    C        0      0        2 
   2  chr2_71882673     AOna    T    C        0      0        2 
   2  chr2_71882673     ASom    T    C        0      0        2 
   2  chr2_71882673     HCab    T    C      0.5      1        2 
   2  chr2_71882673     HPrz    T    C      0.5      1        2 
   2  chr2_71882673     ZBoe    T    C        0      0        2 
   2  chr2_71882673     ZGre    T    C        0      0        2 
   2  chr2_71882673     ZHar    T    C        0      0        2 
   2  chr2_71882673   Sample    T    C        1      2        2 
   2  chr2_71892332     AAsi    C    T        0      0        2 
   2  chr2_71892332     AKia    C    T        0      0        2 
   2  chr2_71892332     AOna    C    T      0.5      1        2 
   2  chr2_71892332     ASom    C    T        0      0        2 
   2  chr2_71892332     HCab    C    T        0      0        2 
   2  chr2_71892332     HPrz    C    T        0      0        2 
   2  chr2_71892332     ZBoe    C    T        0      0        2 
   2  chr2_71892332     ZGre    C    T        0      0        2 
   2  chr2_71892332     ZHar    C    T        0      0        2 
   2  chr2_71892332   Sample    C    T        0      0        2 
   2  chr2_71892360     AAsi    G    C      0.5      1        2 
   2  chr2_71892360     AKia    G    C        0      0        2 
   2  chr2_71892360     AOna    G    C        0      0        2 
   2  chr2_71892360     ASom    G    C        0      0        2 
   2  chr2_71892360     HCab    G    C        0      0        2 
   2  chr2_71892360     HPrz    G    C        0      0        2 
   2  chr2_71892360     ZBoe    G    C        0      0        2 
   2  chr2_71892360     ZGre    G    C        0      0        2 
   2  chr2_71892360     ZHar    G    C        0      0        2 
   2  chr2_71892360   Sample    G    C        0      0        2 
   2  chr2_71898498     AAsi    G    A        1      2        2 
   2  chr2_71898498     AKia    G    A        0      0        2 
   2  chr2_71898498     AOna    G    A        0      0        2 
   2  chr2_71898498     ASom    G    A        1      2        2 
   2  chr2_71898498     HCab    G    A        0      0        2 
   2  chr2_71898498     HPrz    G    A        0      0        2 
   2  chr2_71898498     ZBoe    G    A        0      0        2 
   2  chr2_71898498     ZGre    G    A        0      0        2 
   2  chr2_71898498     ZHar    G    A        0      0        2 
   2  chr2_71898498   Sample    G    A        0      0        2 
   2  chr2_71906634     AAsi    G    A        0      0        2 
   2  chr2_71906634     AKia    G    A        0      0        2 
   2  chr2_71906634     AOna    G    A        0      0        2 
   2  chr2_71906634     ASom    G    A        0      0        2 
   2  chr2_71906634     HCab    G    A        0      0        2 
   2  chr2_71906634     HPrz    G    A        0      0        2 
   2  chr2_71906634     ZBoe    G    A        0      0        2 
   2  chr2_71906634     ZGre    G    A        0      0        2 
   2  chr2_71906634     ZHar    G    A      0.5      1        2 
   2  chr2_71906634   Sample    G    A        0      0        2 
   2  chr2_71917237     AAsi    G    A        0      0        2 
   2  chr2_71917237     AKia    G    A      0.5      1        2 
   2  chr2_71917237     AOna    G    A      0.5      1        2 
   2  chr2_71917237     ASom    G    A        0      0        2 
   2  chr2_71917237     HCab    G    A        0      0        2 
   2  chr2_71917237     HPrz    G    A        0      0        2 
   2  chr2_71917237     ZBoe    G    A        0      0        2 
   2  chr2_71917237     ZGre    G    A        0      0        2 
   2  chr2_71917237     ZHar    G    A        0      0        2 
   2  chr2_71917237   Sample    G    A        0      0        2 
   2  chr2_71917767     AAsi    C    A        0      0        2 
   2  chr2_71917767     AKia    C    A        0      0        2 
   2  chr2_71917767     AOna    C    A        0      0        2 
   2  chr2_71917767     ASom    C    A        0      0        2 
   2  chr2_71917767     HCab    C    A        0      0        2 
   2  chr2_71917767     HPrz    C    A        0      0        2 
   2  chr2_71917767     ZBoe    C    A        0      0        2 
   2  chr2_71917767     ZGre    C    A        0      0        2 
   2  chr2_71917767     ZHar    C    A      0.5      1        2 
   2  chr2_71917767   Sample    C    A        0      0        2 
   2  chr2_71923719     AAsi    A    G        0      0        2 
   2  chr2_71923719     AKia    A    G        0      0        2 
   2  chr2_71923719     AOna    A    G        0      0        2 
   2  chr2_71923719     ASom    A    G        0      0        2 
   2  chr2_71923719     HCab    A    G      0.5      1        2 
   2  chr2_71923719     HPrz    A    G      0.5      1        2 
   2  chr2_71923719     ZBoe    A    G        0      0        2 
   2  chr2_71923719     ZGre    A    G        0      0        2 
   2  chr2_71923719     ZHar    A    G        0      0        2 
   2  chr2_71923719   Sample    A    G        0      0        2 
   2  chr2_71932217     AAsi    C    T        0      0        2 
   2  chr2_71932217     AKia    C    T        0      0        2 
   2  chr2_71932217     AOna    C    T        0      0        2 
   2  chr2_71932217     ASom    C    T        0      0        2 
   2  chr2_71932217     HCab    C    T        0      0        2 
   2  chr2_71932217     HPrz    C    T        0      0        2 
   2  chr2_71932217     ZBoe    C    T      0.5      1        2 
   2  chr2_71932217     ZGre    C    T        0      0        2 
   2  chr2_71932217     ZHar    C    T        0      0        2 
   2  chr2_71932217   Sample    C    T        0      0        2 
   2  chr2_71933210     AAsi    A    G        0      0        2 
   2  chr2_71933210     AKia    A    G        0      0        2 
   2  chr2_71933210     AOna    A    G      0.5      1        2 
   2  chr2_71933210     ASom    A    G        0      0        2 
   2  chr2_71933210     HCab    A    G        0      0        2 
   2  chr2_71933210     HPrz    A    G        0      0        2 
   2  chr2_71933210     ZBoe    A    G        0      0        2 
   2  chr2_71933210     ZGre    A    G        0      0        2 
   2  chr2_71933210     ZHar    A    G        0      0        2 
   2  chr2_71933210   Sample    A    G        0      0        2 
   2  chr2_71949641     AAsi    C    T        0      0        2 
   2  chr2_71949641     AKia    C    T        0      0        2 
   2  chr2_71949641     AOna    C    T        0      0        2 
   2  chr2_71949641     ASom    C    T        0      0        2 
   2  chr2_71949641     HCab    C    T        1      2        2 
   2  chr2_71949641     HPrz    C    T        1      2        2 
   2  chr2_71949641     ZBoe    C    T        0      0        2 
   2  chr2_71949641     ZGre    C    T        0      0        2 
   2  chr2_71949641     ZHar    C    T        0      0        2 
   2  chr2_71949641   Sample    C    T        1      2        2 
   2  chr2_71950061     AAsi    T    C        0      0        2 
   2  chr2_71950061     AKia    T    C        0      0        2 
   2  chr2_71950061     AOna    T    C        0      0        2 
   2  chr2_71950061     ASom    T    C        0      0        2 
   2  chr2_71950061     HCab    T    C        0      0        2 
   2  chr2_71950061     HPrz    T    C        0      0        2 
   2  chr2_71950061     ZBoe    T    C        0      0        2 
   2  chr2_71950061     ZGre    T    C        0      0        2 
   2  chr2_71950061     ZHar    T    C      0.5      1        2 
   2  chr2_71950061   Sample    T    C        0      0        2 
   2  chr2_71965929     AAsi    T    A        0      0        2 
   2  chr2_71965929     AKia    T    A        0      0        2 
   2  chr2_71965929     AOna    T    A        0      0        2 
   2  chr2_71965929     ASom    T    A        0      0        2 
   2  chr2_71965929     HCab    T    A        1      2        2 
   2  chr2_71965929     HPrz    T    A        1      2        2 
   2  chr2_71965929     ZBoe    T    A        0      0        2 
   2  chr2_71965929     ZGre    T    A        0      0        2 
   2  chr2_71965929     ZHar    T    A        0      0        2 
   2  chr2_71965929   Sample    T    A        1      2        2 
   2  chr2_71978066     AAsi    C    G        0      0        2 
   2  chr2_71978066     AKia    C    G      0.5      1        2 
   2  chr2_71978066     AOna    C    G        0      0        2 
   2  chr2_71978066     ASom    C    G        0      0        2 
   2  chr2_71978066     HCab    C    G        0      0        2 
   2  chr2_71978066     HPrz    C    G        0      0        2 
   2  chr2_71978066     ZBoe    C    G        0      0        2 
   2  chr2_71978066     ZGre    C    G        0      0        2 
   2  chr2_71978066     ZHar    C    G        0      0        2 
   2  chr2_71978066   Sample    C    G        0      0        2 
   2  chr2_71983155     AAsi    A    G        0      0        2 
   2  chr2_71983155     AKia    A    G        0      0        2 
   2  chr2_71983155     AOna    A    G        0      0        2 
   2  chr2_71983155     ASom    A    G        0      0        2 
   2  chr2_71983155     HCab    A    G        0      0        2 
   2  chr2_71983155     HPrz    A    G      0.5      1        2 
   2  chr2_71983155     ZBoe    A    G        0      0        2 
   2  chr2_71983155     ZGre    A    G        0      0        2 
   2  chr2_71983155     ZHar    A    G        0      0        2 
   2  chr2_71983155   Sample    A    G        0      0        2 
   2  chr2_71993372     AAsi    C    A        0      0        2 
   2  chr2_71993372     AKia    C    A        0      0        2 
   2  chr2_71993372     AOna    C    A        0      0        2 
   2  chr2_71993372     ASom    C    A        0      0        2 
   2  chr2_71993372     HCab    C    A        1      2        2 
   2  chr2_71993372     HPrz    C    A        1      2        2 
   2  chr2_71993372     ZBoe    C    A        0      0        2 
   2  chr2_71993372     ZGre    C    A        0      0        2 
   2  chr2_71993372     ZHar    C    A        0      0        2 
   2  chr2_71993372   Sample    C    A        1      2        2 
   2  chr2_71996010     AAsi    C    T        0      0        2 
   2  chr2_71996010     AKia    C    T        0      0        2 
   2  chr2_71996010     AOna    C    T        0      0        2 
   2  chr2_71996010     ASom    C    T        0      0        2 
   2  chr2_71996010     HCab    C    T        0      0        2 
   2  chr2_71996010     HPrz    C    T        0      0        2 
   2  chr2_71996010     ZBoe    C    T        0      0        2 
   2  chr2_71996010     ZGre    C    T        1      2        2 
   2  chr2_71996010     ZHar    C    T        0      0        2 
   2  chr2_71996010   Sample    C    T        0      0        2 
   2  chr2_71996103     AAsi    G    T        0      0        2 
   2  chr2_71996103     AKia    G    T        0      0        2 
   2  chr2_71996103     AOna    G    T        0      0        2 
   2  chr2_71996103     ASom    G    T      0.5      1        2 
   2  chr2_71996103     HCab    G    T        0      0        2 
   2  chr2_71996103     HPrz    G    T        0      0        2 
   2  chr2_71996103     ZBoe    G    T        0      0        2 
   2  chr2_71996103     ZGre    G    T        0      0        2 
   2  chr2_71996103     ZHar    G    T        0      0        2 
   2  chr2_71996103   Sample    G    T        0      0        2 
   2  chr2_72009058     AAsi    A    G      0.5      1        2 
   2  chr2_72009058     AKia    A    G        0      0        2 
   2  chr2_72009058     AOna    A    G        0      0        2 
   2  chr2_72009058     ASom    A    G        0      0        2 
   2  chr2_72009058     HCab    A    G        0      0        2 
   2  chr2_72009058     HPrz    A    G        0      0        2 
   2  chr2_72009058     ZBoe    A    G        0      0        2 
   2  chr2_72009058     ZGre    A    G        0      0        2 
   2  chr2_72009058     ZHar    A    G        0      0        2 
   2  chr2_72009058   Sample    A    G        0      0        2 
   2  chr2_72014578     AAsi    A    G        0      0        2 
   2  chr2_72014578     AKia    A    G        0      0        2 
   2  chr2_72014578     AOna    A    G        0      0        2 
   2  chr2_72014578     ASom    A    G        0      0        2 
   2  chr2_72014578     HCab    A    G        1      2        2 
   2  chr2_72014578     HPrz    A    G        1      2        2 
   2  chr2_72014578     ZBoe    A    G        0      0        2 
   2  chr2_72014578     ZGre    A    G        0      0        2 
   2  chr2_72014578     ZHar    A    G        0      0        2 
   2  chr2_72014578   Sample    A    G        1      2        2 
   2  chr2_72019101     AAsi    G    A      0.5      1        2 
   2  chr2_72019101     AKia    G    A        0      0        2 
   2  chr2_72019101     AOna    G    A        0      0        2 
   2  chr2_72019101     ASom    G    A        0      0        2 
   2  chr2_72019101     HCab    G    A        0      0        2 
   2  chr2_72019101     HPrz    G    A        0      0        2 
   2  chr2_72019101     ZBoe    G    A        0      0        2 
   2  chr2_72019101     ZGre    G    A        0      0        2 
   2  chr2_72019101     ZHar    G    A        0      0        2 
   2  chr2_72019101   Sample    G    A        0      0        2 
   2  chr2_72021600     AAsi    G    A        0      0        2 
   2  chr2_72021600     AKia    G    A        0      0        2 
   2  chr2_72021600     AOna    G    A        0      0        2 
   2  chr2_72021600     ASom    G    A      0.5      1        2 
   2  chr2_72021600     HCab    G    A        0      0        2 
   2  chr2_72021600     HPrz    G    A        0      0        2 
   2  chr2_72021600     ZBoe    G    A        0      0        2 
   2  chr2_72021600     ZGre    G    A        0      0        2 
   2  chr2_72021600     ZHar    G    A        0      0        2 
   2  chr2_72021600   Sample    G    A        0      0        2 
   2  chr2_72026448     AAsi    G    T        0      0        2 
   2  chr2_72026448     AKia    G    T        0      0        2 
   2  chr2_72026448     AOna    G    T        0      0        2 
   2  chr2_72026448     ASom    G    T        0      0        2 
   2  chr2_72026448     HCab    G    T        0      0        2 
   2  chr2_72026448     HPrz    G    T        0      0        2 
   2  chr2_72026448     ZBoe    G    T      0.5      1        2 
   2  chr2_72026448     ZGre    G    T        0      0        2 
   2  chr2_72026448     ZHar    G    T        0      0        2 
   2  chr2_72026448   Sample    G    T        0      0        2 
   2  chr2_72033254     AAsi    T    G        1      2        2 
   2  chr2_72033254     AKia    T    G        0      0        2 
   2  chr2_72033254     AOna    T    G        0      0        2 
   2  chr2_72033254     ASom    T    G        1      2        2 
   2  chr2_72033254     HCab    T    G        0      0        2 
   2  chr2_72033254     HPrz    T    G        0      0        2 
   2  chr2_72033254     ZBoe    T    G        0      0        2 
   2  chr2_72033254     ZGre    T    G        0      0        2 
   2  chr2_72033254     ZHar    T    G        0      0        2 
   2  chr2_72033254   Sample    T    G        0      0        2 
   2  chr2_72037977     AAsi    C    A        0      0        2 
   2  chr2_72037977     AKia    C    A        0      0        2 
   2  chr2_72037977     AOna    C    A        0      0        2 
   2  chr2_72037977     ASom    C    A        0      0        2 
   2  chr2_72037977     HCab    C    A        0      0        2 
   2  chr2_72037977     HPrz    C    A        0      0        2 
   2  chr2_72037977     ZBoe    C    A        0      0        2 
   2  chr2_72037977     ZGre    C    A        1      2        2 
   2  chr2_72037977     ZHar    C    A        0      0        2 
   2  chr2_72037977   Sample    C    A        0      0        2 
   2  chr2_72045260     AAsi    T    C        0      0        2 
   2  chr2_72045260     AKia    T    C        0      0        2 
   2  chr2_72045260     AOna    T    C        0      0        2 
   2  chr2_72045260     ASom    T    C        0      0        2 
   2  chr2_72045260     HCab    T    C        0      0        2 
   2  chr2_72045260     HPrz    T    C        0      0        2 
   2  chr2_72045260     ZBoe    T    C        0      0        2 
   2  chr2_72045260     ZGre    T    C        1      2        2 
   2  chr2_72045260     ZHar    T    C        0      0        2 
   2  chr2_72045260   Sample    T    C        0      0        2 
   2  chr2_72046802     AAsi    T    C        0      0        2 
   2  chr2_72046802     AKia    T    C        0      0        2 
   2  chr2_72046802     AOna    T    C        0      0        2 
   2  chr2_72046802     ASom    T    C        0      0        2 
   2  chr2_72046802     HCab    T    C        0      0        2 
   2  chr2_72046802     HPrz    T    C        0      0        2 
   2  chr2_72046802     ZBoe    T    C        0      0        2 
   2  chr2_72046802     ZGre    T    C        0      0        2 
   2  chr2_72046802     ZHar    T    C        1      2        2 
   2  chr2_72046802   Sample    T    C        0      0        2 
   2  chr2_72055371     AAsi    G    A        0      0        2 
   2  chr2_72055371     AKia    G    A        0      0        2 
   2  chr2_72055371     AOna    G    A        0      0        2 
   2  chr2_72055371     ASom    G    A      0.5      1        2 
   2  chr2_72055371     HCab    G    A        0      0        2 
   2  chr2_72055371     HPrz    G    A        0      0        2 
   2  chr2_72055371     ZBoe    G    A        0      0        2 
   2  chr2_72055371     ZGre    G    A        0      0        2 
   2  chr2_72055371     ZHar    G    A        0      0        2 
   2  chr2_72055371   Sample    G    A        0      0        2 
   2  chr2_72063216     AAsi    G    T        0      0        2 
   2  chr2_72063216     AKia    G    T        0      0        2 
   2  chr2_72063216     AOna    G    T        0      0        2 
   2  chr2_72063216     ASom    G    T        0      0        2 
   2  chr2_72063216     HCab    G    T        0      0        2 
   2  chr2_72063216     HPrz    G    T        1      2        2 
   2  chr2_72063216     ZBoe    G    T        0      0        2 
   2  chr2_72063216     ZGre    G    T        0      0        2 
   2  chr2_72063216     ZHar    G    T        0      0        2 
   2  chr2_72063216   Sample    G    T        1      2        2 
   2  chr2_72070669     AAsi    C    T        0      0        2 
   2  chr2_72070669     AKia    C    T        0      0        2 
   2  chr2_72070669     AOna    C    T        0      0        2 
   2  chr2_72070669     ASom    C    T        0      0        2 
   2  chr2_72070669     HCab    C    T        0      0        2 
   2  chr2_72070669     HPrz    C    T        1      2        2 
   2  chr2_72070669     ZBoe    C    T        0      0        2 
   2  chr2_72070669     ZGre    C    T        0      0        2 
   2  chr2_72070669     ZHar    C    T        0      0        2 
   2  chr2_72070669   Sample    C    T        1      2        2 
   2  chr2_72088293     AAsi    T    C        0      0        2 
   2  chr2_72088293     AKia    T    C        0      0        2 
   2  chr2_72088293     AOna    T    C        0      0        2 
   2  chr2_72088293     ASom    T    C        0      0        2 
   2  chr2_72088293     HCab    T    C        0      0        2 
   2  chr2_72088293     HPrz    T    C      0.5      1        2 
   2  chr2_72088293     ZBoe    T    C        0      0        2 
   2  chr2_72088293     ZGre    T    C        0      0        2 
   2  chr2_72088293     ZHar    T    C        0      0        2 
   2  chr2_72088293   Sample    T    C        0      0        2 
   2  chr2_72089421     AAsi    C    A        0      0        2 
   2  chr2_72089421     AKia    C    A        0      0        2 
   2  chr2_72089421     AOna    C    A        0      0        2 
   2  chr2_72089421     ASom    C    A        0      0        2 
   2  chr2_72089421     HCab    C    A        1      2        2 
   2  chr2_72089421     HPrz    C    A      0.5      1        2 
   2  chr2_72089421     ZBoe    C    A        0      0        2 
   2  chr2_72089421     ZGre    C    A        0      0        2 
   2  chr2_72089421     ZHar    C    A        0      0        2 
   2  chr2_72089421   Sample    C    A        1      2        2 
   2  chr2_72091596     AAsi    C    T        0      0        2 
   2  chr2_72091596     AKia    C    T        0      0        2 
   2  chr2_72091596     AOna    C    T        0      0        2 
   2  chr2_72091596     ASom    C    T        0      0        2 
   2  chr2_72091596     HCab    C    T        1      2        2 
   2  chr2_72091596     HPrz    C    T      0.5      1        2 
   2  chr2_72091596     ZBoe    C    T        0      0        2 
   2  chr2_72091596     ZGre    C    T        0      0        2 
   2  chr2_72091596     ZHar    C    T        0      0        2 
   2  chr2_72091596   Sample    C    T        1      2        2 
   2  chr2_72097496     AAsi    A    G      0.5      1        2 
   2  chr2_72097496     AKia    A    G        0      0        2 
   2  chr2_72097496     AOna    A    G        0      0        2 
   2  chr2_72097496     ASom    A    G        0      0        2 
   2  chr2_72097496     HCab    A    G        0      0        2 
   2  chr2_72097496     HPrz    A    G        0      0        2 
   2  chr2_72097496     ZBoe    A    G        0      0        2 
   2  chr2_72097496     ZGre    A    G        0      0        2 
   2  chr2_72097496     ZHar    A    G        0      0        2 
   2  chr2_72097496   Sample    A    G        0      0        2 
   2  chr2_72111463     AAsi    A    G        0      0        2 
   2  chr2_72111463     AKia    A    G        0      0        2 
   2  chr2_72111463     AOna    A    G        0      0        2 
   2  chr2_72111463     ASom    A    G        0      0        2 
   2  chr2_72111463     HCab    A    G        0      0        2 
   2  chr2_72111463     HPrz    A    G      0.5      1        2 
   2  chr2_72111463     ZBoe    A    G        0      0        2 
   2  chr2_72111463     ZGre    A    G        0      0        2 
   2  chr2_72111463     ZHar    A    G        0      0        2 
   2  chr2_72111463   Sample    A    G        1      2        2 
   2  chr2_72116410     AAsi    C    T        0      0        2 
   2  chr2_72116410     AKia    C    T        0      0        2 
   2  chr2_72116410     AOna    C    T        0      0        2 
   2  chr2_72116410     ASom    C    T        0      0        2 
   2  chr2_72116410     HCab    C    T        1      2        2 
   2  chr2_72116410     HPrz    C    T        1      2        2 
   2  chr2_72116410     ZBoe    C    T        0      0        2 
   2  chr2_72116410     ZGre    C    T        0      0        2 
   2  chr2_72116410     ZHar    C    T        0      0        2 
   2  chr2_72116410   Sample    C    T        1      2        2 
   2  chr2_72117512     AAsi    T    C        0      0        2 
   2  chr2_72117512     AKia    T    C        0      0        2 
   2  chr2_72117512     AOna    T    C        0      0        2 
   2  chr2_72117512     ASom    T    C        0      0        2 
   2  chr2_72117512     HCab    T    C        0      0        2 
   2  chr2_72117512     HPrz    T    C        0      0        2 
   2  chr2_72117512     ZBoe    T    C      0.5      1        2 
   2  chr2_72117512     ZGre    T    C        0      0        2 
   2  chr2_72117512     ZHar    T    C        0      0        2 
   2  chr2_72117512   Sample    T    C        0      0        2 
   2  chr2_72125235     AAsi    G    A        0      0        2 
   2  chr2_72125235     AKia    G    A        0      0        2 
   2  chr2_72125235     AOna    G    A        0      0        2 
   2  chr2_72125235     ASom    G    A        0      0        2 
   2  chr2_72125235     HCab    G    A        0      0        2 
   2  chr2_72125235     HPrz    G    A        0      0        2 
   2  chr2_72125235     ZBoe    G    A      0.5      1        2 
   2  chr2_72125235     ZGre    G    A        0      0        2 
   2  chr2_72125235     ZHar    G    A        0      0        2 
   2  chr2_72125235   Sample    G    A        0      0        2 
   2  chr2_72125564     AAsi    C    G        0      0        2 
   2  chr2_72125564     AKia    C    G        1      2        2 
   2  chr2_72125564     AOna    C    G        0      0        2 
   2  chr2_72125564     ASom    C    G        0      0        2 
   2  chr2_72125564     HCab    C    G        0      0        2 
   2  chr2_72125564     HPrz    C    G        0      0        2 
   2  chr2_72125564     ZBoe    C    G        0      0        2 
   2  chr2_72125564     ZGre    C    G        0      0        2 
   2  chr2_72125564     ZHar    C    G        0      0        2 
   2  chr2_72125564   Sample    C    G        0      0        2 
   2  chr2_72155219     AAsi    C    A        0      0        2 
   2  chr2_72155219     AKia    C    A        0      0        2 
   2  chr2_72155219     AOna    C    A        0      0        2 
   2  chr2_72155219     ASom    C    A        0      0        2 
   2  chr2_72155219     HCab    C    A        1      2        2 
   2  chr2_72155219     HPrz    C    A        1      2        2 
   2  chr2_72155219     ZBoe    C    A        0      0        2 
   2  chr2_72155219     ZGre    C    A        0      0        2 
   2  chr2_72155219     ZHar    C    A        0      0        2 
   2  chr2_72155219   Sample    C    A        1      2        2 
   2  chr2_72157501     AAsi    C    A        0      0        2 
   2  chr2_72157501     AKia    C    A        0      0        2 
   2  chr2_72157501     AOna    C    A        0      0        2 
   2  chr2_72157501     ASom    C    A        0      0        2 
   2  chr2_72157501     HCab    C    A      0.5      1        2 
   2  chr2_72157501     HPrz    C    A        0      0        2 
   2  chr2_72157501     ZBoe    C    A        0      0        2 
   2  chr2_72157501     ZGre    C    A        0      0        2 
   2  chr2_72157501     ZHar    C    A        0      0        2 
   2  chr2_72157501   Sample    C    A        0      0        2 
   2  chr2_72162764     AAsi    C    T        0      0        2 
   2  chr2_72162764     AKia    C    T        0      0        2 
   2  chr2_72162764     AOna    C    T        0      0        2 
   2  chr2_72162764     ASom    C    T        0      0        2 
   2  chr2_72162764     HCab    C    T        1      2        2 
   2  chr2_72162764     HPrz    C    T        1      2        2 
   2  chr2_72162764     ZBoe    C    T        0      0        2 
   2  chr2_72162764     ZGre    C    T        0      0        2 
   2  chr2_72162764     ZHar    C    T        0      0        2 
   2  chr2_72162764   Sample    C    T        1      2        2 
   2  chr2_72171209     AAsi    G    A      0.5      1        2 
   2  chr2_72171209     AKia    G    A        0      0        2 
   2  chr2_72171209     AOna    G    A        0      0        2 
   2  chr2_72171209     ASom    G    A        1      2        2 
   2  chr2_72171209     HCab    G    A        0      0        2 
   2  chr2_72171209     HPrz    G    A        0      0        2 
   2  chr2_72171209     ZBoe    G    A        0      0        2 
   2  chr2_72171209     ZGre    G    A        0      0        2 
   2  chr2_72171209     ZHar    G    A        0      0        2 
   2  chr2_72171209   Sample    G    A        0      0        2 
   2  chr2_72176716     AAsi    C    T        0      0        2 
   2  chr2_72176716     AKia    C    T        0      0        2 
   2  chr2_72176716     AOna    C    T        0      0        2 
   2  chr2_72176716     ASom    C    T        0      0        2 
   2  chr2_72176716     HCab    C    T        0      0        2 
   2  chr2_72176716     HPrz    C    T        0      0        2 
   2  chr2_72176716     ZBoe    C    T        0      0        2 
   2  chr2_72176716     ZGre    C    T        0      0        2 
   2  chr2_72176716     ZHar    C    T        1      2        2 
   2  chr2_72176716   Sample    C    T        0      0        2 
   2  chr2_72187496     AAsi    G    A        0      0        2 
   2  chr2_72187496     AKia    G    A        0      0        2 
   2  chr2_72187496     AOna    G    A        0      0        2 
   2  chr2_72187496     ASom    G    A        0      0        2 
   2  chr2_72187496     HCab    G    A        0      0        2 
   2  chr2_72187496     HPrz    G    A      0.5      1        2 
   2  chr2_72187496     ZBoe    G    A        0      0        2 
   2  chr2_72187496     ZGre    G    A        0      0        2 
   2  chr2_72187496     ZHar    G    A        0      0        2 
   2  chr2_72187496   Sample    G    A        0      0        2 
   2  chr2_72191852     AAsi    G    A      0.5      1        2 
   2  chr2_72191852     AKia    G    A        1      2        2 
   2  chr2_72191852     AOna    G    A        1      2        2 
   2  chr2_72191852     ASom    G    A        1      2        2 
   2  chr2_72191852     HCab    G    A        0      0        2 
   2  chr2_72191852     HPrz    G    A        0      0        2 
   2  chr2_72191852     ZBoe    G    A        0      0        2 
   2  chr2_72191852     ZGre    G    A        0      0        2 
   2  chr2_72191852     ZHar    G    A        0      0        2 
   2  chr2_72191852   Sample    G    A        0      0        2 
   2  chr2_72194087     AAsi    G    A        0      0        2 
   2  chr2_72194087     AKia    G    A        1      2        2 
   2  chr2_72194087     AOna    G    A      0.5      1        2 
   2  chr2_72194087     ASom    G    A        0      0        2 
   2  chr2_72194087     HCab    G    A        0      0        2 
   2  chr2_72194087     HPrz    G    A        0      0        2 
   2  chr2_72194087     ZBoe    G    A        0      0        2 
   2  chr2_72194087     ZGre    G    A        0      0        2 
   2  chr2_72194087     ZHar    G    A        0      0        2 
   2  chr2_72194087   Sample    G    A        0      0        2 
   2  chr2_72202165     AAsi    G    C        0      0        2 
   2  chr2_72202165     AKia    G    C        0      0        2 
   2  chr2_72202165     AOna    G    C        0      0        2 
   2  chr2_72202165     ASom    G    C        0      0        2 
   2  chr2_72202165     HCab    G    C        0      0        2 
   2  chr2_72202165     HPrz    G    C        0      0        2 
   2  chr2_72202165     ZBoe    G    C        0      0        2 
   2  chr2_72202165     ZGre    G    C        0      0        2 
   2  chr2_72202165     ZHar    G    C        1      2        2 
   2  chr2_72202165   Sample    G    C        0      0        2 
   2  chr2_72203591     AAsi    A    G        1      2        2 
   2  chr2_72203591     AKia    A    G        0      0        2 
   2  chr2_72203591     AOna    A    G        0      0        2 
   2  chr2_72203591     ASom    A    G        1      2        2 
   2  chr2_72203591     HCab    A    G        0      0        2 
   2  chr2_72203591     HPrz    A    G        0      0        2 
   2  chr2_72203591     ZBoe    A    G        0      0        2 
   2  chr2_72203591     ZGre    A    G        0      0        2 
   2  chr2_72203591     ZHar    A    G        0      0        2 
   2  chr2_72203591   Sample    A    G        0      0        2 
   2  chr2_72215051     AAsi    A    C        0      0        2 
   2  chr2_72215051     AKia    A    C        0      0        2 
   2  chr2_72215051     AOna    A    C        0      0        2 
   2  chr2_72215051     ASom    A    C        0      0        2 
   2  chr2_72215051     HCab    A    C        0      0        2 
   2  chr2_72215051     HPrz    A    C      0.5      1        2 
   2  chr2_72215051     ZBoe    A    C        0      0        2 
   2  chr2_72215051     ZGre    A    C        0      0        2 
   2  chr2_72215051     ZHar    A    C        0      0        2 
   2  chr2_72215051   Sample    A    C        1      2        2 
   2  chr2_72215057     AAsi    A    C        0      0        2 
   2  chr2_72215057     AKia    A    C      0.5      1        2 
   2  chr2_72215057     AOna    A    C        1      2        2 
   2  chr2_72215057     ASom    A    C        0      0        2 
   2  chr2_72215057     HCab    A    C        0      0        2 
   2  chr2_72215057     HPrz    A    C        0      0        2 
   2  chr2_72215057     ZBoe    A    C        0      0        2 
   2  chr2_72215057     ZGre    A    C        0      0        2 
   2  chr2_72215057     ZHar    A    C        0      0        2 
   2  chr2_72215057   Sample    A    C        0      0        2 
   2  chr2_72218110     AAsi    T    G        0      0        2 
   2  chr2_72218110     AKia    T    G        0      0        2 
   2  chr2_72218110     AOna    T    G        0      0        2 
   2  chr2_72218110     ASom    T    G        0      0        2 
   2  chr2_72218110     HCab    T    G        0      0        2 
   2  chr2_72218110     HPrz    T    G        0      0        2 
   2  chr2_72218110     ZBoe    T    G        1      2        2 
   2  chr2_72218110     ZGre    T    G        0      0        2 
   2  chr2_72218110     ZHar    T    G        0      0        2 
   2  chr2_72218110   Sample    T    G        0      0        2 
   2  chr2_72220061     AAsi    T    C        0      0        2 
   2  chr2_72220061     AKia    T    C        0      0        2 
   2  chr2_72220061     AOna    T    C        0      0        2 
   2  chr2_72220061     ASom    T    C        0      0        2 
   2  chr2_72220061     HCab    T    C        0      0        2 
   2  chr2_72220061     HPrz    T    C      0.5      1        2 
   2  chr2_72220061     ZBoe    T    C        0      0        2 
   2  chr2_72220061     ZGre    T    C        0      0        2 
   2  chr2_72220061     ZHar    T    C        0      0        2 
   2  chr2_72220061   Sample    T    C        1      2        2 
   2  chr2_72223662     AAsi    C    T        0      0        2 
   2  chr2_72223662     AKia    C    T        0      0        2 
   2  chr2_72223662     AOna    C    T        0      0        2 
   2  chr2_72223662     ASom    C    T        0      0        2 
   2  chr2_72223662     HCab    C    T        1      2        2 
   2  chr2_72223662     HPrz    C    T        1      2        2 
   2  chr2_72223662     ZBoe    C    T        0      0        2 
   2  chr2_72223662     ZGre    C    T        0      0        2 
   2  chr2_72223662     ZHar    C    T        0      0        2 
   2  chr2_72223662   Sample    C    T        1      2        2 
   2  chr2_72223938     AAsi    C    T        0      0        2 
   2  chr2_72223938     AKia    C    T        0      0        2 
   2  chr2_72223938     AOna    C    T        0      0        2 
   2  chr2_72223938     ASom    C    T        0      0        2 
   2  chr2_72223938     HCab    C    T        1      2        2 
   2  chr2_72223938     HPrz    C    T        1      2        2 
   2  chr2_72223938     ZBoe    C    T        0      0        2 
   2  chr2_72223938     ZGre    C    T        0      0        2 
   2  chr2_72223938     ZHar    C    T        0      0        2 
   2  chr2_72223938   Sample    C    T        1      2        2 
   2  chr2_72226793     AAsi    C    T        0      0        2 
   2  chr2_72226793     AKia    C    T        1      2        2 
   2  chr2_72226793     AOna    C    T        1      2        2 
   2  chr2_72226793     ASom    C    T        0      0        2 
   2  chr2_72226793     HCab    C    T        0      0        2 
   2  chr2_72226793     HPrz    C    T        0      0        2 
   2  chr2_72226793     ZBoe    C    T        0      0        2 
   2  chr2_72226793     ZGre    C    T        0      0        2 
   2  chr2_72226793     ZHar    C    T        0      0        2 
   2  chr2_72226793   Sample    C    T        0      0        2 
   2  chr2_72235544     AAsi    T    C        0      0        2 
   2  chr2_72235544     AKia    T    C        0      0        2 
   2  chr2_72235544     AOna    T    C        0      0        2 
   2  chr2_72235544     ASom    T    C        0      0        2 
   2  chr2_72235544     HCab    T    C        0      0        2 
   2  chr2_72235544     HPrz    T    C        0      0        2 
   2  chr2_72235544     ZBoe    T    C        1      2        2 
   2  chr2_72235544     ZGre    T    C        0      0        2 
   2  chr2_72235544     ZHar    T    C        0      0        2 
   2  chr2_72235544   Sample    T    C        0      0        2 
   2  chr2_72240140     AAsi    C    T        1      2        2 
   2  chr2_72240140     AKia    C    T      0.5      1        2 
   2  chr2_72240140     AOna    C    T        1      2        2 
   2  chr2_72240140     ASom    C    T        1      2        2 
   2  chr2_72240140     HCab    C    T        0      0        2 
   2  chr2_72240140     HPrz    C    T        0      0        2 
   2  chr2_72240140     ZBoe    C    T        0      0        2 
   2  chr2_72240140     ZGre    C    T        0      0        2 
   2  chr2_72240140     ZHar    C    T        0      0        2 
   2  chr2_72240140   Sample    C    T        0      0        2 
   2  chr2_72244854     AAsi    T    C        1      2        2 
   2  chr2_72244854     AKia    T    C        0      0        2 
   2  chr2_72244854     AOna    T    C        0      0        2 
   2  chr2_72244854     ASom    T    C        1      2        2 
   2  chr2_72244854     HCab    T    C        0      0        2 
   2  chr2_72244854     HPrz    T    C        0      0        2 
   2  chr2_72244854     ZBoe    T    C        0      0        2 
   2  chr2_72244854     ZGre    T    C        0      0        2 
   2  chr2_72244854     ZHar    T    C        0      0        2 
   2  chr2_72244854   Sample    T    C        0      0        2 
   2  chr2_72245049     AAsi    A    G        1      2        2 
   2  chr2_72245049     AKia    A    G        0      0        2 
   2  chr2_72245049     AOna    A    G        0      0        2 
   2  chr2_72245049     ASom    A    G        1      2        2 
   2  chr2_72245049     HCab    A    G        0      0        2 
   2  chr2_72245049     HPrz    A    G        0      0        2 
   2  chr2_72245049     ZBoe    A    G        0      0        2 
   2  chr2_72245049     ZGre    A    G        0      0        2 
   2  chr2_72245049     ZHar    A    G        0      0        2 
   2  chr2_72245049   Sample    A    G        0      0        2 
   2  chr2_72249744     AAsi    T    C        0      0        2 
   2  chr2_72249744     AKia    T    C        0      0        2 
   2  chr2_72249744     AOna    T    C        0      0        2 
   2  chr2_72249744     ASom    T    C        0      0        2 
   2  chr2_72249744     HCab    T    C        0      0        2 
   2  chr2_72249744     HPrz    T    C        0      0        2 
   2  chr2_72249744     ZBoe    T    C        0      0        2 
   2  chr2_72249744     ZGre    T    C        1      2        2 
   2  chr2_72249744     ZHar    T    C        0      0        2 
   2  chr2_72249744   Sample    T    C        0      0        2 
   2  chr2_72251218     AAsi    G    A        0      0        2 
   2  chr2_72251218     AKia    G    A        0      0        2 
   2  chr2_72251218     AOna    G    A        0      0        2 
   2  chr2_72251218     ASom    G    A      0.5      1        2 
   2  chr2_72251218     HCab    G    A        0      0        2 
   2  chr2_72251218     HPrz    G    A        0      0        2 
   2  chr2_72251218     ZBoe    G    A        0      0        2 
   2  chr2_72251218     ZGre    G    A        0      0        2 
   2  chr2_72251218     ZHar    G    A        0      0        2 
   2  chr2_72251218   Sample    G    A        0      0        2 
   2  chr2_72261906     AAsi    T    C        0      0        2 
   2  chr2_72261906     AKia    T    C        0      0        2 
   2  chr2_72261906     AOna    T    C        0      0        2 
   2  chr2_72261906     ASom    T    C        0      0        2 
   2  chr2_72261906     HCab    T    C        0      0        2 
   2  chr2_72261906     HPrz    T    C        0      0        2 
   2  chr2_72261906     ZBoe    T    C      0.5      1        2 
   2  chr2_72261906     ZGre    T    C        0      0        2 
   2  chr2_72261906     ZHar    T    C        0      0        2 
   2  chr2_72261906   Sample    T    C        0      0        2 
   2  chr2_72262390     AAsi    C    T        0      0        2 
   2  chr2_72262390     AKia    C    T        0      0        2 
   2  chr2_72262390     AOna    C    T        0      0        2 
   2  chr2_72262390     ASom    C    T        0      0        2 
   2  chr2_72262390     HCab    C    T        0      0        2 
   2  chr2_72262390     HPrz    C    T        0      0        2 
   2  chr2_72262390     ZBoe    C    T        0      0        2 
   2  chr2_72262390     ZGre    C    T        0      0        2 
   2  chr2_72262390     ZHar    C    T        1      2        2 
   2  chr2_72262390   Sample    C    T        0      0        2 
   2  chr2_72268852     AAsi    G    A        0      0        2 
   2  chr2_72268852     AKia    G    A        0      0        2 
   2  chr2_72268852     AOna    G    A        0      0        2 
   2  chr2_72268852     ASom    G    A        0      0        2 
   2  chr2_72268852     HCab    G    A        0      0        2 
   2  chr2_72268852     HPrz    G    A        0      0        2 
   2  chr2_72268852     ZBoe    G    A        0      0        2 
   2  chr2_72268852     ZGre    G    A        0      0        2 
   2  chr2_72268852     ZHar    G    A      0.5      1        2 
   2  chr2_72268852   Sample    G    A        0      0        2 
   2  chr2_72275438     AAsi    T    C        0      0        2 
   2  chr2_72275438     AKia    T    C        0      0        2 
   2  chr2_72275438     AOna    T    C        0      0        2 
   2  chr2_72275438     ASom    T    C        0      0        2 
   2  chr2_72275438     HCab    T    C        0      0        2 
   2  chr2_72275438     HPrz    T    C      0.5      1        2 
   2  chr2_72275438     ZBoe    T    C        0      0        2 
   2  chr2_72275438     ZGre    T    C        0      0        2 
   2  chr2_72275438     ZHar    T    C        0      0        2 
   2  chr2_72275438   Sample    T    C        0      0        2 
   2  chr2_72282191     AAsi    A    C        0      0        2 
   2  chr2_72282191     AKia    A    C        0      0        2 
   2  chr2_72282191     AOna    A    C        0      0        2 
   2  chr2_72282191     ASom    A    C        0      0        2 
   2  chr2_72282191     HCab    A    C        1      2        2 
   2  chr2_72282191     HPrz    A    C        1      2        2 
   2  chr2_72282191     ZBoe    A    C        0      0        2 
   2  chr2_72282191     ZGre    A    C        0      0        2 
   2  chr2_72282191     ZHar    A    C        0      0        2 
   2  chr2_72282191   Sample    A    C        1      2        2 
   2  chr2_72286783     AAsi    A    T        0      0        2 
   2  chr2_72286783     AKia    A    T        0      0        2 
   2  chr2_72286783     AOna    A    T        0      0        2 
   2  chr2_72286783     ASom    A    T        0      0        2 
   2  chr2_72286783     HCab    A    T        0      0        2 
   2  chr2_72286783     HPrz    A    T        0      0        2 
   2  chr2_72286783     ZBoe    A    T        0      0        2 
   2  chr2_72286783     ZGre    A    T        0      0        2 
   2  chr2_72286783     ZHar    A    T      0.5      1        2 
   2  chr2_72286783   Sample    A    T        0      0        2 
   2  chr2_72289470     AAsi    C    G        0      0        2 
   2  chr2_72289470     AKia    C    G        0      0        2 
   2  chr2_72289470     AOna    C    G        0      0        2 
   2  chr2_72289470     ASom    C    G        0      0        2 
   2  chr2_72289470     HCab    C    G        1      2        2 
   2  chr2_72289470     HPrz    C    G        1      2        2 
   2  chr2_72289470     ZBoe    C    G        0      0        2 
   2  chr2_72289470     ZGre    C    G        0      0        2 
   2  chr2_72289470     ZHar    C    G        0      0        2 
   2  chr2_72289470   Sample    C    G        1      2        2 
   2  chr2_72294037     AAsi    T    A        0      0        2 
   2  chr2_72294037     AKia    T    A        0      0        2 
   2  chr2_72294037     AOna    T    A        0      0        2 
   2  chr2_72294037     ASom    T    A        0      0        2 
   2  chr2_72294037     HCab    T    A        1      2        2 
   2  chr2_72294037     HPrz    T    A        1      2        2 
   2  chr2_72294037     ZBoe    T    A        0      0        2 
   2  chr2_72294037     ZGre    T    A        0      0        2 
   2  chr2_72294037     ZHar    T    A        0      0        2 
   2  chr2_72294037   Sample    T    A        1      2        2 
   2  chr2_72294038     AAsi    G    A        0      0        2 
   2  chr2_72294038     AKia    G    A        0      0        2 
   2  chr2_72294038     AOna    G    A        0      0        2 
   2  chr2_72294038     ASom    G    A        0      0        2 
   2  chr2_72294038     HCab    G    A        1      2        2 
   2  chr2_72294038     HPrz    G    A        1      2        2 
   2  chr2_72294038     ZBoe    G    A        0      0        2 
   2  chr2_72294038     ZGre    G    A        0      0        2 
   2  chr2_72294038     ZHar    G    A        0      0        2 
   2  chr2_72294038   Sample    G    A        1      2        2 
   2  chr2_72297954     AAsi    T    C        0      0        2 
   2  chr2_72297954     AKia    T    C        0      0        2 
   2  chr2_72297954     AOna    T    C        0      0        2 
   2  chr2_72297954     ASom    T    C        0      0        2 
   2  chr2_72297954     HCab    T    C        1      2        2 
   2  chr2_72297954     HPrz    T    C        1      2        2 
   2  chr2_72297954     ZBoe    T    C        0      0        2 
   2  chr2_72297954     ZGre    T    C        0      0        2 
   2  chr2_72297954     ZHar    T    C        0      0        2 
   2  chr2_72297954   Sample    T    C        1      2        2 
   2  chr2_72305839     AAsi    G    C        0      0        2 
   2  chr2_72305839     AKia    G    C        0      0        2 
   2  chr2_72305839     AOna    G    C        0      0        2 
   2  chr2_72305839     ASom    G    C        0      0        2 
   2  chr2_72305839     HCab    G    C        1      2        2 
   2  chr2_72305839     HPrz    G    C        1      2        2 
   2  chr2_72305839     ZBoe    G    C        0      0        2 
   2  chr2_72305839     ZGre    G    C        0      0        2 
   2  chr2_72305839     ZHar    G    C        0      0        2 
   2  chr2_72305839   Sample    G    C        1      2        2 
   2  chr2_72310808     AAsi    C    T        0      0        2 
   2  chr2_72310808     AKia    C    T        0      0        2 
   2  chr2_72310808     AOna    C    T        0      0        2 
   2  chr2_72310808     ASom    C    T        0      0        2 
   2  chr2_72310808     HCab    C    T        0      0        2 
   2  chr2_72310808     HPrz    C    T        0      0        2 
   2  chr2_72310808     ZBoe    C    T      0.5      1        2 
   2  chr2_72310808     ZGre    C    T        0      0        2 
   2  chr2_72310808     ZHar    C    T        0      0        2 
   2  chr2_72310808   Sample    C    T        0      0        2 
   2  chr2_72311653     AAsi    A    G        0      0        2 
   2  chr2_72311653     AKia    A    G        0      0        2 
   2  chr2_72311653     AOna    A    G        0      0        2 
   2  chr2_72311653     ASom    A    G        0      0        2 
   2  chr2_72311653     HCab    A    G        0      0        2 
   2  chr2_72311653     HPrz    A    G        0      0        2 
   2  chr2_72311653     ZBoe    A    G        0      0        2 
   2  chr2_72311653     ZGre    A    G        0      0        2 
   2  chr2_72311653     ZHar    A    G      0.5      1        2 
   2  chr2_72311653   Sample    A    G        0      0        2 
   2  chr2_72313482     AAsi    T    C        0      0        2 
   2  chr2_72313482     AKia    T    C        0      0        2 
   2  chr2_72313482     AOna    T    C      0.5      1        2 
   2  chr2_72313482     ASom    T    C        0      0        2 
   2  chr2_72313482     HCab    T    C        0      0        2 
   2  chr2_72313482     HPrz    T    C        0      0        2 
   2  chr2_72313482     ZBoe    T    C        0      0        2 
   2  chr2_72313482     ZGre    T    C        0      0        2 
   2  chr2_72313482     ZHar    T    C        0      0        2 
   2  chr2_72313482   Sample    T    C        0      0        2 
   2  chr2_72322273     AAsi    T    C        0      0        2 
   2  chr2_72322273     AKia    T    C        0      0        2 
   2  chr2_72322273     AOna    T    C        0      0        2 
   2  chr2_72322273     ASom    T    C        0      0        2 
   2  chr2_72322273     HCab    T    C      0.5      1        2 
   2  chr2_72322273     HPrz    T    C        0      0        2 
   2  chr2_72322273     ZBoe    T    C        0      0        2 
   2  chr2_72322273     ZGre    T    C        0      0        2 
   2  chr2_72322273     ZHar    T    C        0      0        2 
   2  chr2_72322273   Sample    T    C        0      0        2 
   2  chr2_72339350     AAsi    A    T        0      0        2 
   2  chr2_72339350     AKia    A    T        0      0        2 
   2  chr2_72339350     AOna    A    T        0      0        2 
   2  chr2_72339350     ASom    A    T        0      0        2 
   2  chr2_72339350     HCab    A    T        1      2        2 
   2  chr2_72339350     HPrz    A    T        1      2        2 
   2  chr2_72339350     ZBoe    A    T        0      0        2 
   2  chr2_72339350     ZGre    A    T        0      0        2 
   2  chr2_72339350     ZHar    A    T        0      0        2 
   2  chr2_72339350   Sample    A    T        1      2        2 
   2  chr2_72348890     AAsi    T    C        0      0        2 
   2  chr2_72348890     AKia    T    C        0      0        2 
   2  chr2_72348890     AOna    T    C        0      0        2 
   2  chr2_72348890     ASom    T    C        0      0        2 
   2  chr2_72348890     HCab    T    C        0      0        2 
   2  chr2_72348890     HPrz    T    C        0      0        2 
   2  chr2_72348890     ZBoe    T    C        0      0        2 
   2  chr2_72348890     ZGre    T    C        0      0        2 
   2  chr2_72348890     ZHar    T    C      0.5      1        2 
   2  chr2_72348890   Sample    T    C        0      0        2 
   2  chr2_72348933     AAsi    T    C        0      0        2 
   2  chr2_72348933     AKia    T    C        1      2        2 
   2  chr2_72348933     AOna    T    C        1      2        2 
   2  chr2_72348933     ASom    T    C        0      0        2 
   2  chr2_72348933     HCab    T    C        0      0        2 
   2  chr2_72348933     HPrz    T    C        0      0        2 
   2  chr2_72348933     ZBoe    T    C        0      0        2 
   2  chr2_72348933     ZGre    T    C        0      0        2 
   2  chr2_72348933     ZHar    T    C        0      0        2 
   2  chr2_72348933   Sample    T    C        0      0        2 
   2  chr2_72350055     AAsi    A    G        0      0        2 
   2  chr2_72350055     AKia    A    G        0      0        2 
   2  chr2_72350055     AOna    A    G        0      0        2 
   2  chr2_72350055     ASom    A    G        0      0        2 
   2  chr2_72350055     HCab    A    G        0      0        2 
   2  chr2_72350055     HPrz    A    G        0      0        2 
   2  chr2_72350055     ZBoe    A    G        1      2        2 
   2  chr2_72350055     ZGre    A    G        0      0        2 
   2  chr2_72350055     ZHar    A    G        0      0        2 
   2  chr2_72350055   Sample    A    G        0      0        2 
   2  chr2_72358388     AAsi    A    T        0      0        2 
   2  chr2_72358388     AKia    A    T        0      0        2 
   2  chr2_72358388     AOna    A    T        0      0        2 
   2  chr2_72358388     ASom    A    T        0      0        2 
   2  chr2_72358388     HCab    A    T        1      2        2 
   2  chr2_72358388     HPrz    A    T        1      2        2 
   2  chr2_72358388     ZBoe    A    T        0      0        2 
   2  chr2_72358388     ZGre    A    T        0      0        2 
   2  chr2_72358388     ZHar    A    T        0      0        2 
   2  chr2_72358388   Sample    A    T        1      2        2 
   2  chr2_72358446     AAsi    G    A        0      0        2 
   2  chr2_72358446     AKia    G    A        0      0        2 
   2  chr2_72358446     AOna    G    A        0      0        2 
   2  chr2_72358446     ASom    G    A        0      0        2 
   2  chr2_72358446     HCab    G    A        0      0        2 
   2  chr2_72358446     HPrz    G    A        0      0        2 
   2  chr2_72358446     ZBoe    G    A        0      0        2 
   2  chr2_72358446     ZGre    G    A        1      2        2 
   2  chr2_72358446     ZHar    G    A        0      0        2 
   2  chr2_72358446   Sample    G    A        0      0        2 
   2  chr2_72361541     AAsi    T    C        0      0        2 
   2  chr2_72361541     AKia    T    C        0      0        2 
   2  chr2_72361541     AOna    T    C        0      0        2 
   2  chr2_72361541     ASom    T    C        0      0        2 
   2  chr2_72361541     HCab    T    C      0.5      1        2 
   2  chr2_72361541     HPrz    T    C      0.5      1        2 
   2  chr2_72361541     ZBoe    T    C        0      0        2 
   2  chr2_72361541     ZGre    T    C        0      0        2 
   2  chr2_72361541     ZHar    T    C        0      0        2 
   2  chr2_72361541   Sample    T    C        1      2        2 
   2  chr2_72366692     AAsi    A    G        0      0        2 
   2  chr2_72366692     AKia    A    G        1      2        2 
   2  chr2_72366692     AOna    A    G        1      2        2 
   2  chr2_72366692     ASom    A    G        0      0        2 
   2  chr2_72366692     HCab    A    G        0      0        2 
   2  chr2_72366692     HPrz    A    G        0      0        2 
   2  chr2_72366692     ZBoe    A    G        0      0        2 
   2  chr2_72366692     ZGre    A    G        0      0        2 
   2  chr2_72366692     ZHar    A    G        0      0        2 
   2  chr2_72366692   Sample    A    G        0      0        2 
   2  chr2_72370902     AAsi    C    T        0      0        2 
   2  chr2_72370902     AKia    C    T        0      0        2 
   2  chr2_72370902     AOna    C    T        0      0        2 
   2  chr2_72370902     ASom    C    T        0      0        2 
   2  chr2_72370902     HCab    C    T        1      2        2 
   2  chr2_72370902     HPrz    C    T        1      2        2 
   2  chr2_72370902     ZBoe    C    T        0      0        2 
   2  chr2_72370902     ZGre    C    T        0      0        2 
   2  chr2_72370902     ZHar    C    T        0      0        2 
   2  chr2_72370902   Sample    C    T        1      2        2 
   2  chr2_72380755     AAsi    T    C        0      0        2 
   2  chr2_72380755     AKia    T    C        0      0        2 
   2  chr2_72380755     AOna    T    C        0      0        2 
   2  chr2_72380755     ASom    T    C        0      0        2 
   2  chr2_72380755     HCab    T    C        0      0        2 
   2  chr2_72380755     HPrz    T    C      0.5      1        2 
   2  chr2_72380755     ZBoe    T    C        0      0        2 
   2  chr2_72380755     ZGre    T    C        0      0        2 
   2  chr2_72380755     ZHar    T    C        0      0        2 
   2  chr2_72380755   Sample    T    C        0      0        2 
   2  chr2_72381029     AAsi    A    C        0      0        2 
   2  chr2_72381029     AKia    A    C        0      0        2 
   2  chr2_72381029     AOna    A    C        0      0        2 
   2  chr2_72381029     ASom    A    C        0      0        2 
   2  chr2_72381029     HCab    A    C        1      2        2 
   2  chr2_72381029     HPrz    A    C        1      2        2 
   2  chr2_72381029     ZBoe    A    C        0      0        2 
   2  chr2_72381029     ZGre    A    C        0      0        2 
   2  chr2_72381029     ZHar    A    C        0      0        2 
   2  chr2_72381029   Sample    A    C        1      2        2 
   2  chr2_72384411     AAsi    A    G        0      0        2 
   2  chr2_72384411     AKia    A    G        0      0        2 
   2  chr2_72384411     AOna    A    G        0      0        2 
   2  chr2_72384411     ASom    A    G        0      0        2 
   2  chr2_72384411     HCab    A    G        1      2        2 
   2  chr2_72384411     HPrz    A    G        1      2        2 
   2  chr2_72384411     ZBoe    A    G        0      0        2 
   2  chr2_72384411     ZGre    A    G        0      0        2 
   2  chr2_72384411     ZHar    A    G        0      0        2 
   2  chr2_72384411   Sample    A    G        1      2        2 
   2  chr2_72397626     AAsi    C    G        0      0        2 
   2  chr2_72397626     AKia    C    G        0      0        2 
   2  chr2_72397626     AOna    C    G        0      0        2 
   2  chr2_72397626     ASom    C    G        0      0        2 
   2  chr2_72397626     HCab    C    G        0      0        2 
   2  chr2_72397626     HPrz    C    G      0.5      1        2 
   2  chr2_72397626     ZBoe    C    G        0      0        2 
   2  chr2_72397626     ZGre    C    G        0      0        2 
   2  chr2_72397626     ZHar    C    G        0      0        2 
   2  chr2_72397626   Sample    C    G        0      0        2 
   2  chr2_72409641     AAsi    G    A        0      0        2 
   2  chr2_72409641     AKia    G    A        1      2        2 
   2  chr2_72409641     AOna    G    A        0      0        2 
   2  chr2_72409641     ASom    G    A        0      0        2 
   2  chr2_72409641     HCab    G    A        0      0        2 
   2  chr2_72409641     HPrz    G    A        0      0        2 
   2  chr2_72409641     ZBoe    G    A        0      0        2 
   2  chr2_72409641     ZGre    G    A        0      0        2 
   2  chr2_72409641     ZHar    G    A        0      0        2 
   2  chr2_72409641   Sample    G    A        0      0        2 
   2  chr2_72412226     AAsi    G    T        0      0        2 
   2  chr2_72412226     AKia    G    T        0      0        2 
   2  chr2_72412226     AOna    G    T        0      0        2 
   2  chr2_72412226     ASom    G    T        0      0        2 
   2  chr2_72412226     HCab    G    T        0      0        2 
   2  chr2_72412226     HPrz    G    T        0      0        2 
   2  chr2_72412226     ZBoe    G    T        0      0        2 
   2  chr2_72412226     ZGre    G    T        0      0        2 
   2  chr2_72412226     ZHar    G    T        1      2        2 
   2  chr2_72412226   Sample    G    T        0      0        2 
   2  chr2_72416713     AAsi    A    G        0      0        2 
   2  chr2_72416713     AKia    A    G      0.5      1        2 
   2  chr2_72416713     AOna    A    G        0      0        2 
   2  chr2_72416713     ASom    A    G        0      0        2 
   2  chr2_72416713     HCab    A    G        0      0        2 
   2  chr2_72416713     HPrz    A    G        0      0        2 
   2  chr2_72416713     ZBoe    A    G        0      0        2 
   2  chr2_72416713     ZGre    A    G        0      0        2 
   2  chr2_72416713     ZHar    A    G        0      0        2 
   2  chr2_72416713   Sample    A    G        0      0        2 
   2  chr2_72416733     AAsi    C    G        0      0        2 
   2  chr2_72416733     AKia    C    G        0      0        2 
   2  chr2_72416733     AOna    C    G        0      0        2 
   2  chr2_72416733     ASom    C    G        0      0        2 
   2  chr2_72416733     HCab    C    G        1      2        2 
   2  chr2_72416733     HPrz    C    G        1      2        2 
   2  chr2_72416733     ZBoe    C    G        0      0        2 
   2  chr2_72416733     ZGre    C    G        0      0        2 
   2  chr2_72416733     ZHar    C    G        0      0        2 
   2  chr2_72416733   Sample    C    G        1      2        2 
   2  chr2_72419900     AAsi    T    C        0      0        2 
   2  chr2_72419900     AKia    T    C        0      0        2 
   2  chr2_72419900     AOna    T    C        0      0        2 
   2  chr2_72419900     ASom    T    C        0      0        2 
   2  chr2_72419900     HCab    T    C        1      2        2 
   2  chr2_72419900     HPrz    T    C        1      2        2 
   2  chr2_72419900     ZBoe    T    C        0      0        2 
   2  chr2_72419900     ZGre    T    C        0      0        2 
   2  chr2_72419900     ZHar    T    C        0      0        2 
   2  chr2_72419900   Sample    T    C        1      2        2 
   2  chr2_72424879     AAsi    G    T        0      0        2 
   2  chr2_72424879     AKia    G    T      0.5      1        2 
   2  chr2_72424879     AOna    G    T        0      0        2 
   2  chr2_72424879     ASom    G    T        0      0        2 
   2  chr2_72424879     HCab    G    T        0      0        2 
   2  chr2_72424879     HPrz    G    T        0      0        2 
   2  chr2_72424879     ZBoe    G    T        0      0        2 
   2  chr2_72424879     ZGre    G    T        0      0        2 
   2  chr2_72424879     ZHar    G    T        0      0        2 
   2  chr2_72424879   Sample    G    T        0      0        2 
   2  chr2_72433607     AAsi    G    C        0      0        2 
   2  chr2_72433607     AKia    G    C        0      0        2 
   2  chr2_72433607     AOna    G    C        0      0        2 
   2  chr2_72433607     ASom    G    C        0      0        2 
   2  chr2_72433607     HCab    G    C        1      2        2 
   2  chr2_72433607     HPrz    G    C        1      2        2 
   2  chr2_72433607     ZBoe    G    C        0      0        2 
   2  chr2_72433607     ZGre    G    C        0      0        2 
   2  chr2_72433607     ZHar    G    C        0      0        2 
   2  chr2_72433607   Sample    G    C        1      2        2 
   2  chr2_72442502     AAsi    C    T        0      0        2 
   2  chr2_72442502     AKia    C    T        0      0        2 
   2  chr2_72442502     AOna    C    T        0      0        2 
   2  chr2_72442502     ASom    C    T        0      0        2 
   2  chr2_72442502     HCab    C    T        0      0        2 
   2  chr2_72442502     HPrz    C    T        0      0        2 
   2  chr2_72442502     ZBoe    C    T        0      0        2 
   2  chr2_72442502     ZGre    C    T        0      0        2 
   2  chr2_72442502     ZHar    C    T        1      2        2 
   2  chr2_72442502   Sample    C    T        0      0        2 
   2  chr2_72445803     AAsi    G    A        0      0        2 
   2  chr2_72445803     AKia    G    A        0      0        2 
   2  chr2_72445803     AOna    G    A        0      0        2 
   2  chr2_72445803     ASom    G    A        0      0        2 
   2  chr2_72445803     HCab    G    A      0.5      1        2 
   2  chr2_72445803     HPrz    G    A      0.5      1        2 
   2  chr2_72445803     ZBoe    G    A        0      0        2 
   2  chr2_72445803     ZGre    G    A        0      0        2 
   2  chr2_72445803     ZHar    G    A        0      0        2 
   2  chr2_72445803   Sample    G    A        0      0        2 
   2  chr2_72450090     AAsi    A    G        0      0        2 
   2  chr2_72450090     AKia    A    G        0      0        2 
   2  chr2_72450090     AOna    A    G      0.5      1        2 
   2  chr2_72450090     ASom    A    G        0      0        2 
   2  chr2_72450090     HCab    A    G        0      0        2 
   2  chr2_72450090     HPrz    A    G        0      0        2 
   2  chr2_72450090     ZBoe    A    G        0      0        2 
   2  chr2_72450090     ZGre    A    G        0      0        2 
   2  chr2_72450090     ZHar    A    G        0      0        2 
   2  chr2_72450090   Sample    A    G        0      0        2 
   2  chr2_72450504     AAsi    G    T        0      0        2 
   2  chr2_72450504     AKia    G    T        0      0        2 
   2  chr2_72450504     AOna    G    T        0      0        2 
   2  chr2_72450504     ASom    G    T        0      0        2 
   2  chr2_72450504     HCab    G    T        0      0        2 
   2  chr2_72450504     HPrz    G    T        0      0        2 
   2  chr2_72450504     ZBoe    G    T        0      0        2 
   2  chr2_72450504     ZGre    G    T        0      0        2 
   2  chr2_72450504     ZHar    G    T        1      2        2 
   2  chr2_72450504   Sample    G    T        0      0        2 
   2  chr2_72450687     AAsi    A    G        0      0        2 
   2  chr2_72450687     AKia    A    G        0      0        2 
   2  chr2_72450687     AOna    A    G        0      0        2 
   2  chr2_72450687     ASom    A    G        0      0        2 
   2  chr2_72450687     HCab    A    G        0      0        2 
   2  chr2_72450687     HPrz    A    G        0      0        2 
   2  chr2_72450687     ZBoe    A    G        0      0        2 
   2  chr2_72450687     ZGre    A    G        0      0        2 
   2  chr2_72450687     ZHar    A    G        1      2        2 
   2  chr2_72450687   Sample    A    G        0      0        2 
   2  chr2_72459151     AAsi    G    A        0      0        2 
   2  chr2_72459151     AKia    G    A        0      0        2 
   2  chr2_72459151     AOna    G    A        0      0        2 
   2  chr2_72459151     ASom    G    A      0.5      1        2 
   2  chr2_72459151     HCab    G    A        0      0        2 
   2  chr2_72459151     HPrz    G    A        0      0        2 
   2  chr2_72459151     ZBoe    G    A        0      0        2 
   2  chr2_72459151     ZGre    G    A        0      0        2 
   2  chr2_72459151     ZHar    G    A        0      0        2 
   2  chr2_72459151   Sample    G    A        0      0        2 
   2  chr2_72475539     AAsi    A    C        0      0        2 
   2  chr2_72475539     AKia    A    C        0      0        2 
   2  chr2_72475539     AOna    A    C        0      0        2 
   2  chr2_72475539     ASom    A    C        0      0        2 
   2  chr2_72475539     HCab    A    C        1      2        2 
   2  chr2_72475539     HPrz    A    C        1      2        2 
   2  chr2_72475539     ZBoe    A    C        0      0        2 
   2  chr2_72475539     ZGre    A    C        0      0        2 
   2  chr2_72475539     ZHar    A    C        0      0        2 
   2  chr2_72475539   Sample    A    C        1      2        2 
   2  chr2_72490675     AAsi    T    C        0      0        2 
   2  chr2_72490675     AKia    T    C        0      0        2 
   2  chr2_72490675     AOna    T    C        0      0        2 
   2  chr2_72490675     ASom    T    C        0      0        2 
   2  chr2_72490675     HCab    T    C        0      0        2 
   2  chr2_72490675     HPrz    T    C        0      0        2 
   2  chr2_72490675     ZBoe    T    C        0      0        2 
   2  chr2_72490675     ZGre    T    C        1      2        2 
   2  chr2_72490675     ZHar    T    C        1      2        2 
   2  chr2_72490675   Sample    T    C        0      0        2 
   2  chr2_72493487     AAsi    A    G        0      0        2 
   2  chr2_72493487     AKia    A    G      0.5      1        2 
   2  chr2_72493487     AOna    A    G        0      0        2 
   2  chr2_72493487     ASom    A    G        0      0        2 
   2  chr2_72493487     HCab    A    G        0      0        2 
   2  chr2_72493487     HPrz    A    G        0      0        2 
   2  chr2_72493487     ZBoe    A    G        0      0        2 
   2  chr2_72493487     ZGre    A    G        0      0        2 
   2  chr2_72493487     ZHar    A    G        0      0        2 
   2  chr2_72493487   Sample    A    G        0      0        2 
   2  chr2_72494544     AAsi    A    G        0      0        2 
   2  chr2_72494544     AKia    A    G        0      0        2 
   2  chr2_72494544     AOna    A    G        0      0        2 
   2  chr2_72494544     ASom    A    G        0      0        2 
   2  chr2_72494544     HCab    A    G        0      0        2 
   2  chr2_72494544     HPrz    A    G        0      0        2 
   2  chr2_72494544     ZBoe    A    G        0      0        2 
   2  chr2_72494544     ZGre    A    G        0      0        2 
   2  chr2_72494544     ZHar    A    G        1      2        2 
   2  chr2_72494544   Sample    A    G        0      0        2 
   2  chr2_72503989     AAsi    A    G        0      0        2 
   2  chr2_72503989     AKia    A    G        1      2        2 
   2  chr2_72503989     AOna    A    G        0      0        2 
   2  chr2_72503989     ASom    A    G        0      0        2 
   2  chr2_72503989     HCab    A    G        0      0        2 
   2  chr2_72503989     HPrz    A    G        0      0        2 
   2  chr2_72503989     ZBoe    A    G        0      0        2 
   2  chr2_72503989     ZGre    A    G        0      0        2 
   2  chr2_72503989     ZHar    A    G        0      0        2 
   2  chr2_72503989   Sample    A    G        0      0        2 
   2  chr2_72510658     AAsi    A    G        0      0        2 
   2  chr2_72510658     AKia    A    G        0      0        2 
   2  chr2_72510658     AOna    A    G      0.5      1        2 
   2  chr2_72510658     ASom    A    G        0      0        2 
   2  chr2_72510658     HCab    A    G        0      0        2 
   2  chr2_72510658     HPrz    A    G        0      0        2 
   2  chr2_72510658     ZBoe    A    G        0      0        2 
   2  chr2_72510658     ZGre    A    G        0      0        2 
   2  chr2_72510658     ZHar    A    G        0      0        2 
   2  chr2_72510658   Sample    A    G        0      0        2 
   2  chr2_72522718     AAsi    T    C        0      0        2 
   2  chr2_72522718     AKia    T    C        0      0        2 
   2  chr2_72522718     AOna    T    C        0      0        2 
   2  chr2_72522718     ASom    T    C        0      0        2 
   2  chr2_72522718     HCab    T    C        1      2        2 
   2  chr2_72522718     HPrz    T    C        1      2        2 
   2  chr2_72522718     ZBoe    T    C        0      0        2 
   2  chr2_72522718     ZGre    T    C        0      0        2 
   2  chr2_72522718     ZHar    T    C        0      0        2 
   2  chr2_72522718   Sample    T    C        1      2        2 
   2  chr2_72528542     AAsi    G    C        0      0        2 
   2  chr2_72528542     AKia    G    C        0      0        2 
   2  chr2_72528542     AOna    G    C        0      0        2 
   2  chr2_72528542     ASom    G    C        0      0        2 
   2  chr2_72528542     HCab    G    C        1      2        2 
   2  chr2_72528542     HPrz    G    C        1      2        2 
   2  chr2_72528542     ZBoe    G    C        0      0        2 
   2  chr2_72528542     ZGre    G    C        0      0        2 
   2  chr2_72528542     ZHar    G    C        0      0        2 
   2  chr2_72528542   Sample    G    C        1      2        2 
   2  chr2_72529318     AAsi    G    A        0      0        2 
   2  chr2_72529318     AKia    G    A        0      0        2 
   2  chr2_72529318     AOna    G    A      0.5      1        2 
   2  chr2_72529318     ASom    G    A        0      0        2 
   2  chr2_72529318     HCab    G    A        0      0        2 
   2  chr2_72529318     HPrz    G    A        0      0        2 
   2  chr2_72529318     ZBoe    G    A        0      0        2 
   2  chr2_72529318     ZGre    G    A        0      0        2 
   2  chr2_72529318     ZHar    G    A        0      0        2 
   2  chr2_72529318   Sample    G    A        0      0        2 
   2  chr2_72529603     AAsi    G    A        0      0        2 
   2  chr2_72529603     AKia    G    A        0      0        2 
   2  chr2_72529603     AOna    G    A        0      0        2 
   2  chr2_72529603     ASom    G    A        0      0        2 
   2  chr2_72529603     HCab    G    A        1      2        2 
   2  chr2_72529603     HPrz    G    A      0.5      1        2 
   2  chr2_72529603     ZBoe    G    A        0      0        2 
   2  chr2_72529603     ZGre    G    A        0      0        2 
   2  chr2_72529603     ZHar    G    A        0      0        2 
   2  chr2_72529603   Sample    G    A        1      2        2 
   2  chr2_72534591     AAsi    T    C        0      0        2 
   2  chr2_72534591     AKia    T    C      0.5      1        2 
   2  chr2_72534591     AOna    T    C        0      0        2 
   2  chr2_72534591     ASom    T    C        0      0        2 
   2  chr2_72534591     HCab    T    C        0      0        2 
   2  chr2_72534591     HPrz    T    C        0      0        2 
   2  chr2_72534591     ZBoe    T    C        0      0        2 
   2  chr2_72534591     ZGre    T    C        0      0        2 
   2  chr2_72534591     ZHar    T    C      0.5      1        2 
   2  chr2_72534591   Sample    T    C        0      0        2 
   2  chr2_72537924     AAsi    C    G        0      0        2 
   2  chr2_72537924     AKia    C    G        0      0        2 
   2  chr2_72537924     AOna    C    G        0      0        2 
   2  chr2_72537924     ASom    C    G        0      0        2 
   2  chr2_72537924     HCab    C    G        0      0        2 
   2  chr2_72537924     HPrz    C    G        0      0        2 
   2  chr2_72537924     ZBoe    C    G        1      2        2 
   2  chr2_72537924     ZGre    C    G        0      0        2 
   2  chr2_72537924     ZHar    C    G        0      0        2 
   2  chr2_72537924   Sample    C    G        0      0        2 
   2  chr2_72547159     AAsi    A    T      0.5      1        2 
   2  chr2_72547159     AKia    A    T        0      0        2 
   2  chr2_72547159     AOna    A    T        0      0        2 
   2  chr2_72547159     ASom    A    T        0      0        2 
   2  chr2_72547159     HCab    A    T        0      0        2 
   2  chr2_72547159     HPrz    A    T        0      0        2 
   2  chr2_72547159     ZBoe    A    T        0      0        2 
   2  chr2_72547159     ZGre    A    T        0      0        2 
   2  chr2_72547159     ZHar    A    T        0      0        2 
   2  chr2_72547159   Sample    A    T        0      0        2 
   2  chr2_72548214     AAsi    C    G        0      0        2 
   2  chr2_72548214     AKia    C    G        0      0        2 
   2  chr2_72548214     AOna    C    G        0      0        2 
   2  chr2_72548214     ASom    C    G        0      0        2 
   2  chr2_72548214     HCab    C    G        1      2        2 
   2  chr2_72548214     HPrz    C    G        1      2        2 
   2  chr2_72548214     ZBoe    C    G        0      0        2 
   2  chr2_72548214     ZGre    C    G        0      0        2 
   2  chr2_72548214     ZHar    C    G        0      0        2 
   2  chr2_72548214   Sample    C    G        1      2        2 
   2  chr2_72566700     AAsi    G    T        0      0        2 
   2  chr2_72566700     AKia    G    T        0      0        2 
   2  chr2_72566700     AOna    G    T        0      0        2 
   2  chr2_72566700     ASom    G    T        0      0        2 
   2  chr2_72566700     HCab    G    T        0      0        2 
   2  chr2_72566700     HPrz    G    T        0      0        2 
   2  chr2_72566700     ZBoe    G    T      0.5      1        2 
   2  chr2_72566700     ZGre    G    T        0      0        2 
   2  chr2_72566700     ZHar    G    T        0      0        2 
   2  chr2_72566700   Sample    G    T        0      0        2 
   2  chr2_72572796     AAsi    C    T        0      0        2 
   2  chr2_72572796     AKia    C    T        0      0        2 
   2  chr2_72572796     AOna    C    T        0      0        2 
   2  chr2_72572796     ASom    C    T        0      0        2 
   2  chr2_72572796     HCab    C    T        1      2        2 
   2  chr2_72572796     HPrz    C    T        1      2        2 
   2  chr2_72572796     ZBoe    C    T        0      0        2 
   2  chr2_72572796     ZGre    C    T        0      0        2 
   2  chr2_72572796     ZHar    C    T        0      0        2 
   2  chr2_72572796   Sample    C    T        1      2        2 
   2  chr2_72573023     AAsi    C    T        1      2        2 
   2  chr2_72573023     AKia    C    T        0      0        2 
   2  chr2_72573023     AOna    C    T        0      0        2 
   2  chr2_72573023     ASom    C    T        0      0        2 
   2  chr2_72573023     HCab    C    T        0      0        2 
   2  chr2_72573023     HPrz    C    T        0      0        2 
   2  chr2_72573023     ZBoe    C    T        0      0        2 
   2  chr2_72573023     ZGre    C    T        0      0        2 
   2  chr2_72573023     ZHar    C    T        0      0        2 
   2  chr2_72573023   Sample    C    T        0      0        2 
   2  chr2_72575548     AAsi    A    G        0      0        2 
   2  chr2_72575548     AKia    A    G        0      0        2 
   2  chr2_72575548     AOna    A    G        0      0        2 
   2  chr2_72575548     ASom    A    G        0      0        2 
   2  chr2_72575548     HCab    A    G        0      0        2 
   2  chr2_72575548     HPrz    A    G        0      0        2 
   2  chr2_72575548     ZBoe    A    G      0.5      1        2 
   2  chr2_72575548     ZGre    A    G        0      0        2 
   2  chr2_72575548     ZHar    A    G        0      0        2 
   2  chr2_72575548   Sample    A    G        0      0        2 
   2  chr2_72576596     AAsi    C    T        0      0        2 
   2  chr2_72576596     AKia    C    T        0      0        2 
   2  chr2_72576596     AOna    C    T        0      0        2 
   2  chr2_72576596     ASom    C    T        0      0        2 
   2  chr2_72576596     HCab    C    T        0      0        2 
   2  chr2_72576596     HPrz    C    T        0      0        2 
   2  chr2_72576596     ZBoe    C    T        0      0        2 
   2  chr2_72576596     ZGre    C    T        1      2        2 
   2  chr2_72576596     ZHar    C    T        0      0        2 
   2  chr2_72576596   Sample    C    T        0      0        2 
   2  chr2_72587115     AAsi    G    A        0      0        2 
   2  chr2_72587115     AKia    G    A        0      0        2 
   2  chr2_72587115     AOna    G    A        0      0        2 
   2  chr2_72587115     ASom    G    A        0      0        2 
   2  chr2_72587115     HCab    G    A      0.5      1        2 
   2  chr2_72587115     HPrz    G    A      0.5      1        2 
   2  chr2_72587115     ZBoe    G    A        0      0        2 
   2  chr2_72587115     ZGre    G    A        0      0        2 
   2  chr2_72587115     ZHar    G    A        0      0        2 
   2  chr2_72587115   Sample    G    A        0      0        2 
   2  chr2_72600782     AAsi    A    G        0      0        2 
   2  chr2_72600782     AKia    A    G      0.5      1        2 
   2  chr2_72600782     AOna    A    G        0      0        2 
   2  chr2_72600782     ASom    A    G        0      0        2 
   2  chr2_72600782     HCab    A    G        0      0        2 
   2  chr2_72600782     HPrz    A    G        0      0        2 
   2  chr2_72600782     ZBoe    A    G        0      0        2 
   2  chr2_72600782     ZGre    A    G        0      0        2 
   2  chr2_72600782     ZHar    A    G        0      0        2 
   2  chr2_72600782   Sample    A    G        0      0        2 
   2  chr2_72602596     AAsi    A    G        0      0        2 
   2  chr2_72602596     AKia    A    G        0      0        2 
   2  chr2_72602596     AOna    A    G        0      0        2 
   2  chr2_72602596     ASom    A    G        0      0        2 
   2  chr2_72602596     HCab    A    G        0      0        2 
   2  chr2_72602596     HPrz    A    G        0      0        2 
   2  chr2_72602596     ZBoe    A    G        0      0        2 
   2  chr2_72602596     ZGre    A    G        0      0        2 
   2  chr2_72602596     ZHar    A    G        1      2        2 
   2  chr2_72602596   Sample    A    G        0      0        2 
   2  chr2_72610112     AAsi    T    G        0      0        2 
   2  chr2_72610112     AKia    T    G        0      0        2 
   2  chr2_72610112     AOna    T    G        0      0        2 
   2  chr2_72610112     ASom    T    G        0      0        2 
   2  chr2_72610112     HCab    T    G        0      0        2 
   2  chr2_72610112     HPrz    T    G        0      0        2 
   2  chr2_72610112     ZBoe    T    G      0.5      1        2 
   2  chr2_72610112     ZGre    T    G        0      0        2 
   2  chr2_72610112     ZHar    T    G        0      0        2 
   2  chr2_72610112   Sample    T    G        0      0        2 
   2  chr2_72618203     AAsi    T    C        0      0        2 
   2  chr2_72618203     AKia    T    C        0      0        2 
   2  chr2_72618203     AOna    T    C        0      0        2 
   2  chr2_72618203     ASom    T    C        0      0        2 
   2  chr2_72618203     HCab    T    C        1      2        2 
   2  chr2_72618203     HPrz    T    C        1      2        2 
   2  chr2_72618203     ZBoe    T    C        0      0        2 
   2  chr2_72618203     ZGre    T    C        0      0        2 
   2  chr2_72618203     ZHar    T    C        0      0        2 
   2  chr2_72618203   Sample    T    C        1      2        2 
   2  chr2_72620586     AAsi    T    C        0      0        2 
   2  chr2_72620586     AKia    T    C        0      0        2 
   2  chr2_72620586     AOna    T    C        0      0        2 
   2  chr2_72620586     ASom    T    C        0      0        2 
   2  chr2_72620586     HCab    T    C        1      2        2 
   2  chr2_72620586     HPrz    T    C        1      2        2 
   2  chr2_72620586     ZBoe    T    C        0      0        2 
   2  chr2_72620586     ZGre    T    C        0      0        2 
   2  chr2_72620586     ZHar    T    C        0      0        2 
   2  chr2_72620586   Sample    T    C        1      2        2 
   2  chr2_72625245     AAsi    C    T        1      2        2 
   2  chr2_72625245     AKia    C    T        0      0        2 
   2  chr2_72625245     AOna    C    T        0      0        2 
   2  chr2_72625245     ASom    C    T        1      2        2 
   2  chr2_72625245     HCab    C    T        0      0        2 
   2  chr2_72625245     HPrz    C    T        0      0        2 
   2  chr2_72625245     ZBoe    C    T        0      0        2 
   2  chr2_72625245     ZGre    C    T        0      0        2 
   2  chr2_72625245     ZHar    C    T        0      0        2 
   2  chr2_72625245   Sample    C    T        0      0        2 
   2  chr2_72626497     AAsi    C    T        0      0        2 
   2  chr2_72626497     AKia    C    T        0      0        2 
   2  chr2_72626497     AOna    C    T        0      0        2 
   2  chr2_72626497     ASom    C    T        0      0        2 
   2  chr2_72626497     HCab    C    T        1      2        2 
   2  chr2_72626497     HPrz    C    T        1      2        2 
   2  chr2_72626497     ZBoe    C    T        0      0        2 
   2  chr2_72626497     ZGre    C    T        0      0        2 
   2  chr2_72626497     ZHar    C    T        0      0        2 
   2  chr2_72626497   Sample    C    T        1      2        2 
   2  chr2_72633495     AAsi    C    A        0      0        2 
   2  chr2_72633495     AKia    C    A        0      0        2 
   2  chr2_72633495     AOna    C    A        0      0        2 
   2  chr2_72633495     ASom    C    A        0      0        2 
   2  chr2_72633495     HCab    C    A        0      0        2 
   2  chr2_72633495     HPrz    C    A        0      0        2 
   2  chr2_72633495     ZBoe    C    A        0      0        2 
   2  chr2_72633495     ZGre    C    A        1      2        2 
   2  chr2_72633495     ZHar    C    A        0      0        2 
   2  chr2_72633495   Sample    C    A        0      0        2 
   2  chr2_72656383     AAsi    A    G        0      0        2 
   2  chr2_72656383     AKia    A    G        0      0        2 
   2  chr2_72656383     AOna    A    G        0      0        2 
   2  chr2_72656383     ASom    A    G        0      0        2 
   2  chr2_72656383     HCab    A    G        1      2        2 
   2  chr2_72656383     HPrz    A    G        1      2        2 
   2  chr2_72656383     ZBoe    A    G        0      0        2 
   2  chr2_72656383     ZGre    A    G        0      0        2 
   2  chr2_72656383     ZHar    A    G        0      0        2 
   2  chr2_72656383   Sample    A    G        1      2        2 
   2  chr2_72661047     AAsi    G    T        0      0        2 
   2  chr2_72661047     AKia    G    T      0.5      1        2 
   2  chr2_72661047     AOna    G    T        0      0        2 
   2  chr2_72661047     ASom    G    T        0      0        2 
   2  chr2_72661047     HCab    G    T        0      0        2 
   2  chr2_72661047     HPrz    G    T        0      0        2 
   2  chr2_72661047     ZBoe    G    T        0      0        2 
```
