## Supplementary File 9. Zonkey (Schubert et al. 2017) report for donkey specimen Ancient9. for "No genetic evidence yet for hinnies at Mazongshan (400-160 BCE), northwestern China": incl_ts.frq.strat (part 38 of 308)

```
   2  chr2_72661047     ZGre    G    T        0      0        2 
   2  chr2_72661047     ZHar    G    T        0      0        2 
   2  chr2_72661047   Sample    G    T        0      0        2 
   2  chr2_72668930     AAsi    T    C        0      0        2 
   2  chr2_72668930     AKia    T    C      0.5      1        2 
   2  chr2_72668930     AOna    T    C        0      0        2 
   2  chr2_72668930     ASom    T    C        0      0        2 
   2  chr2_72668930     HCab    T    C        0      0        2 
   2  chr2_72668930     HPrz    T    C        0      0        2 
   2  chr2_72668930     ZBoe    T    C        0      0        2 
   2  chr2_72668930     ZGre    T    C        0      0        2 
   2  chr2_72668930     ZHar    T    C        0      0        2 
   2  chr2_72668930   Sample    T    C        0      0        2 
   2  chr2_72673421     AAsi    G    A        0      0        2 
   2  chr2_72673421     AKia    G    A        0      0        2 
   2  chr2_72673421     AOna    G    A        0      0        2 
   2  chr2_72673421     ASom    G    A        0      0        2 
   2  chr2_72673421     HCab    G    A      0.5      1        2 
   2  chr2_72673421     HPrz    G    A      0.5      1        2 
   2  chr2_72673421     ZBoe    G    A        0      0        2 
   2  chr2_72673421     ZGre    G    A        0      0        2 
   2  chr2_72673421     ZHar    G    A        0      0        2 
   2  chr2_72673421   Sample    G    A        1      2        2 
   2  chr2_72675720     AAsi    G    A        0      0        2 
   2  chr2_72675720     AKia    G    A      0.5      1        2 
   2  chr2_72675720     AOna    G    A      0.5      1        2 
   2  chr2_72675720     ASom    G    A        0      0        2 
   2  chr2_72675720     HCab    G    A        0      0        2 
   2  chr2_72675720     HPrz    G    A        0      0        2 
   2  chr2_72675720     ZBoe    G    A        0      0        2 
   2  chr2_72675720     ZGre    G    A        0      0        2 
   2  chr2_72675720     ZHar    G    A        0      0        2 
   2  chr2_72675720   Sample    G    A        0      0        2 
   2  chr2_72688566     AAsi    T    A        0      0        2 
   2  chr2_72688566     AKia    T    A        0      0        2 
   2  chr2_72688566     AOna    T    A        0      0        2 
   2  chr2_72688566     ASom    T    A        0      0        2 
   2  chr2_72688566     HCab    T    A        0      0        2 
   2  chr2_72688566     HPrz    T    A        0      0        2 
   2  chr2_72688566     ZBoe    T    A      0.5      1        2 
   2  chr2_72688566     ZGre    T    A        0      0        2 
   2  chr2_72688566     ZHar    T    A        0      0        2 
   2  chr2_72688566   Sample    T    A        0      0        2 
   2  chr2_72698703     AAsi    A    G        0      0        2 
   2  chr2_72698703     AKia    A    G        0      0        2 
   2  chr2_72698703     AOna    A    G        0      0        2 
   2  chr2_72698703     ASom    A    G        0      0        2 
   2  chr2_72698703     HCab    A    G        0      0        2 
   2  chr2_72698703     HPrz    A    G        0      0        2 
   2  chr2_72698703     ZBoe    A    G        0      0        2 
   2  chr2_72698703     ZGre    A    G        1      2        2 
   2  chr2_72698703     ZHar    A    G        0      0        2 
   2  chr2_72698703   Sample    A    G        0      0        2 
   2  chr2_72709276     AAsi    G    A        0      0        2 
   2  chr2_72709276     AKia    G    A        0      0        2 
   2  chr2_72709276     AOna    G    A        0      0        2 
   2  chr2_72709276     ASom    G    A        0      0        2 
   2  chr2_72709276     HCab    G    A        0      0        2 
   2  chr2_72709276     HPrz    G    A        0      0        2 
   2  chr2_72709276     ZBoe    G    A        1      2        2 
   2  chr2_72709276     ZGre    G    A        0      0        2 
   2  chr2_72709276     ZHar    G    A        0      0        2 
   2  chr2_72709276   Sample    G    A        0      0        2 
   2  chr2_72710106     AAsi    C    T        0      0        2 
   2  chr2_72710106     AKia    C    T        0      0        2 
   2  chr2_72710106     AOna    C    T        0      0        2 
   2  chr2_72710106     ASom    C    T        0      0        2 
   2  chr2_72710106     HCab    C    T      0.5      1        2 
   2  chr2_72710106     HPrz    C    T        1      2        2 
   2  chr2_72710106     ZBoe    C    T        0      0        2 
   2  chr2_72710106     ZGre    C    T        0      0        2 
   2  chr2_72710106     ZHar    C    T        0      0        2 
   2  chr2_72710106   Sample    C    T        0      0        2 
   2  chr2_72722176     AAsi    T    C        0      0        2 
   2  chr2_72722176     AKia    T    C        0      0        2 
   2  chr2_72722176     AOna    T    C        0      0        2 
   2  chr2_72722176     ASom    T    C        0      0        2 
   2  chr2_72722176     HCab    T    C        0      0        2 
   2  chr2_72722176     HPrz    T    C        0      0        2 
   2  chr2_72722176     ZBoe    T    C        0      0        2 
   2  chr2_72722176     ZGre    T    C        0      0        2 
   2  chr2_72722176     ZHar    T    C        1      2        2 
   2  chr2_72722176   Sample    T    C        0      0        2 
   2  chr2_72732392     AAsi    C    T        0      0        2 
   2  chr2_72732392     AKia    C    T        0      0        2 
   2  chr2_72732392     AOna    C    T        0      0        2 
   2  chr2_72732392     ASom    C    T        0      0        2 
   2  chr2_72732392     HCab    C    T      0.5      1        2 
   2  chr2_72732392     HPrz    C    T      0.5      1        2 
   2  chr2_72732392     ZBoe    C    T        0      0        2 
   2  chr2_72732392     ZGre    C    T        0      0        2 
   2  chr2_72732392     ZHar    C    T        0      0        2 
   2  chr2_72732392   Sample    C    T        0      0        2 
   2  chr2_72738809     AAsi    C    T        0      0        2 
   2  chr2_72738809     AKia    C    T        0      0        2 
   2  chr2_72738809     AOna    C    T        0      0        2 
   2  chr2_72738809     ASom    C    T        0      0        2 
   2  chr2_72738809     HCab    C    T        1      2        2 
   2  chr2_72738809     HPrz    C    T        1      2        2 
   2  chr2_72738809     ZBoe    C    T        0      0        2 
   2  chr2_72738809     ZGre    C    T        0      0        2 
   2  chr2_72738809     ZHar    C    T        0      0        2 
   2  chr2_72738809   Sample    C    T        1      2        2 
   2  chr2_72749564     AAsi    C    T        0      0        2 
   2  chr2_72749564     AKia    C    T        0      0        2 
   2  chr2_72749564     AOna    C    T        0      0        2 
   2  chr2_72749564     ASom    C    T        0      0        2 
   2  chr2_72749564     HCab    C    T        0      0        2 
   2  chr2_72749564     HPrz    C    T        0      0        2 
   2  chr2_72749564     ZBoe    C    T      0.5      1        2 
   2  chr2_72749564     ZGre    C    T        0      0        2 
   2  chr2_72749564     ZHar    C    T        0      0        2 
   2  chr2_72749564   Sample    C    T        0      0        2 
   2  chr2_72762489     AAsi    G    A        0      0        2 
   2  chr2_72762489     AKia    G    A        0      0        2 
   2  chr2_72762489     AOna    G    A        0      0        2 
   2  chr2_72762489     ASom    G    A        1      2        2 
   2  chr2_72762489     HCab    G    A        0      0        2 
   2  chr2_72762489     HPrz    G    A        0      0        2 
   2  chr2_72762489     ZBoe    G    A        0      0        2 
   2  chr2_72762489     ZGre    G    A        0      0        2 
   2  chr2_72762489     ZHar    G    A        0      0        2 
   2  chr2_72762489   Sample    G    A        0      0        2 
   2  chr2_72762645     AAsi    G    A        0      0        2 
   2  chr2_72762645     AKia    G    A        0      0        2 
   2  chr2_72762645     AOna    G    A        0      0        2 
   2  chr2_72762645     ASom    G    A        0      0        2 
   2  chr2_72762645     HCab    G    A        0      0        2 
   2  chr2_72762645     HPrz    G    A        0      0        2 
   2  chr2_72762645     ZBoe    G    A      0.5      1        2 
   2  chr2_72762645     ZGre    G    A        0      0        2 
   2  chr2_72762645     ZHar    G    A        0      0        2 
   2  chr2_72762645   Sample    G    A        0      0        2 
   2  chr2_72765332     AAsi    T    A        0      0        2 
   2  chr2_72765332     AKia    T    A        0      0        2 
   2  chr2_72765332     AOna    T    A        1      2        2 
   2  chr2_72765332     ASom    T    A        0      0        2 
   2  chr2_72765332     HCab    T    A        0      0        2 
   2  chr2_72765332     HPrz    T    A        0      0        2 
   2  chr2_72765332     ZBoe    T    A        0      0        2 
   2  chr2_72765332     ZGre    T    A        0      0        2 
   2  chr2_72765332     ZHar    T    A        0      0        2 
   2  chr2_72765332   Sample    T    A        0      0        2 
   2  chr2_72765872     AAsi    G    A        0      0        2 
   2  chr2_72765872     AKia    G    A        1      2        2 
   2  chr2_72765872     AOna    G    A        0      0        2 
   2  chr2_72765872     ASom    G    A        0      0        2 
   2  chr2_72765872     HCab    G    A        0      0        2 
   2  chr2_72765872     HPrz    G    A        0      0        2 
   2  chr2_72765872     ZBoe    G    A        0      0        2 
   2  chr2_72765872     ZGre    G    A        0      0        2 
   2  chr2_72765872     ZHar    G    A        0      0        2 
   2  chr2_72765872   Sample    G    A        0      0        2 
   2  chr2_72772205     AAsi    C    T        1      2        2 
   2  chr2_72772205     AKia    C    T        0      0        2 
   2  chr2_72772205     AOna    C    T        0      0        2 
   2  chr2_72772205     ASom    C    T        0      0        2 
   2  chr2_72772205     HCab    C    T        0      0        2 
   2  chr2_72772205     HPrz    C    T        0      0        2 
   2  chr2_72772205     ZBoe    C    T        0      0        2 
   2  chr2_72772205     ZGre    C    T        0      0        2 
   2  chr2_72772205     ZHar    C    T        0      0        2 
   2  chr2_72772205   Sample    C    T        0      0        2 
   2  chr2_72782156     AAsi    T    A        0      0        2 
   2  chr2_72782156     AKia    T    A        0      0        2 
   2  chr2_72782156     AOna    T    A        0      0        2 
   2  chr2_72782156     ASom    T    A        0      0        2 
   2  chr2_72782156     HCab    T    A        0      0        2 
   2  chr2_72782156     HPrz    T    A        0      0        2 
   2  chr2_72782156     ZBoe    T    A        1      2        2 
   2  chr2_72782156     ZGre    T    A        0      0        2 
   2  chr2_72782156     ZHar    T    A        0      0        2 
   2  chr2_72782156   Sample    T    A        0      0        2 
   2  chr2_72791203     AAsi    C    T        0      0        2 
   2  chr2_72791203     AKia    C    T        0      0        2 
   2  chr2_72791203     AOna    C    T        0      0        2 
   2  chr2_72791203     ASom    C    T        1      2        2 
   2  chr2_72791203     HCab    C    T        0      0        2 
   2  chr2_72791203     HPrz    C    T        0      0        2 
   2  chr2_72791203     ZBoe    C    T        0      0        2 
   2  chr2_72791203     ZGre    C    T        0      0        2 
   2  chr2_72791203     ZHar    C    T        0      0        2 
   2  chr2_72791203   Sample    C    T        0      0        2 
   2  chr2_72799833     AAsi    A    G      0.5      1        2 
   2  chr2_72799833     AKia    A    G        0      0        2 
   2  chr2_72799833     AOna    A    G        0      0        2 
   2  chr2_72799833     ASom    A    G        0      0        2 
   2  chr2_72799833     HCab    A    G        0      0        2 
   2  chr2_72799833     HPrz    A    G        0      0        2 
   2  chr2_72799833     ZBoe    A    G        0      0        2 
   2  chr2_72799833     ZGre    A    G        0      0        2 
   2  chr2_72799833     ZHar    A    G        0      0        2 
   2  chr2_72799833   Sample    A    G        0      0        2 
   2  chr2_72804174     AAsi    A    G        0      0        2 
   2  chr2_72804174     AKia    A    G        1      2        2 
   2  chr2_72804174     AOna    A    G        0      0        2 
   2  chr2_72804174     ASom    A    G        0      0        2 
   2  chr2_72804174     HCab    A    G        0      0        2 
   2  chr2_72804174     HPrz    A    G        0      0        2 
   2  chr2_72804174     ZBoe    A    G        0      0        2 
   2  chr2_72804174     ZGre    A    G        0      0        2 
   2  chr2_72804174     ZHar    A    G        0      0        2 
   2  chr2_72804174   Sample    A    G        0      0        2 
   2  chr2_72809031     AAsi    T    C        0      0        2 
   2  chr2_72809031     AKia    T    C        0      0        2 
   2  chr2_72809031     AOna    T    C        0      0        2 
   2  chr2_72809031     ASom    T    C        0      0        2 
   2  chr2_72809031     HCab    T    C        0      0        2 
   2  chr2_72809031     HPrz    T    C        0      0        2 
   2  chr2_72809031     ZBoe    T    C        0      0        2 
   2  chr2_72809031     ZGre    T    C        0      0        2 
   2  chr2_72809031     ZHar    T    C      0.5      1        2 
   2  chr2_72809031   Sample    T    C        0      0        2 
   2  chr2_72817064     AAsi    C    G        0      0        2 
   2  chr2_72817064     AKia    C    G        1      2        2 
   2  chr2_72817064     AOna    C    G        0      0        2 
   2  chr2_72817064     ASom    C    G        0      0        2 
   2  chr2_72817064     HCab    C    G        0      0        2 
   2  chr2_72817064     HPrz    C    G        0      0        2 
   2  chr2_72817064     ZBoe    C    G        0      0        2 
   2  chr2_72817064     ZGre    C    G        0      0        2 
   2  chr2_72817064     ZHar    C    G        0      0        2 
   2  chr2_72817064   Sample    C    G        0      0        2 
   2  chr2_72818554     AAsi    T    C        0      0        2 
   2  chr2_72818554     AKia    T    C        0      0        2 
   2  chr2_72818554     AOna    T    C        0      0        2 
   2  chr2_72818554     ASom    T    C        0      0        2 
   2  chr2_72818554     HCab    T    C        0      0        2 
   2  chr2_72818554     HPrz    T    C        0      0        2 
   2  chr2_72818554     ZBoe    T    C        0      0        2 
   2  chr2_72818554     ZGre    T    C        0      0        2 
   2  chr2_72818554     ZHar    T    C        1      2        2 
   2  chr2_72818554   Sample    T    C        0      0        2 
   2  chr2_72825297     AAsi    T    C        0      0        2 
   2  chr2_72825297     AKia    T    C      0.5      1        2 
   2  chr2_72825297     AOna    T    C        0      0        2 
   2  chr2_72825297     ASom    T    C        0      0        2 
   2  chr2_72825297     HCab    T    C        0      0        2 
   2  chr2_72825297     HPrz    T    C        0      0        2 
   2  chr2_72825297     ZBoe    T    C        0      0        2 
   2  chr2_72825297     ZGre    T    C        0      0        2 
   2  chr2_72825297     ZHar    T    C        0      0        2 
   2  chr2_72825297   Sample    T    C        0      0        2 
   2  chr2_72826343     AAsi    G    C        0      0        2 
   2  chr2_72826343     AKia    G    C        0      0        2 
   2  chr2_72826343     AOna    G    C        0      0        2 
   2  chr2_72826343     ASom    G    C        0      0        2 
   2  chr2_72826343     HCab    G    C        0      0        2 
   2  chr2_72826343     HPrz    G    C        0      0        2 
   2  chr2_72826343     ZBoe    G    C        0      0        2 
   2  chr2_72826343     ZGre    G    C        0      0        2 
   2  chr2_72826343     ZHar    G    C        1      2        2 
   2  chr2_72826343   Sample    G    C        0      0        2 
   2  chr2_72827434     AAsi    T    C        0      0        2 
   2  chr2_72827434     AKia    T    C        0      0        2 
   2  chr2_72827434     AOna    T    C        0      0        2 
   2  chr2_72827434     ASom    T    C        0      0        2 
   2  chr2_72827434     HCab    T    C        1      2        2 
   2  chr2_72827434     HPrz    T    C        1      2        2 
   2  chr2_72827434     ZBoe    T    C        0      0        2 
   2  chr2_72827434     ZGre    T    C        0      0        2 
   2  chr2_72827434     ZHar    T    C        0      0        2 
   2  chr2_72827434   Sample    T    C        1      2        2 
   2  chr2_72835730     AAsi    C    G        0      0        2 
   2  chr2_72835730     AKia    C    G        0      0        2 
   2  chr2_72835730     AOna    C    G        0      0        2 
   2  chr2_72835730     ASom    C    G        0      0        2 
   2  chr2_72835730     HCab    C    G        0      0        2 
   2  chr2_72835730     HPrz    C    G        0      0        2 
   2  chr2_72835730     ZBoe    C    G        0      0        2 
   2  chr2_72835730     ZGre    C    G        1      2        2 
   2  chr2_72835730     ZHar    C    G        0      0        2 
   2  chr2_72835730   Sample    C    G        0      0        2 
   2  chr2_72869631     AAsi    G    A        0      0        2 
   2  chr2_72869631     AKia    G    A        0      0        2 
   2  chr2_72869631     AOna    G    A        0      0        2 
   2  chr2_72869631     ASom    G    A        0      0        2 
   2  chr2_72869631     HCab    G    A        1      2        2 
   2  chr2_72869631     HPrz    G    A        1      2        2 
   2  chr2_72869631     ZBoe    G    A        0      0        2 
   2  chr2_72869631     ZGre    G    A        0      0        2 
   2  chr2_72869631     ZHar    G    A        0      0        2 
   2  chr2_72869631   Sample    G    A        1      2        2 
   2  chr2_72884112     AAsi    C    T        0      0        2 
   2  chr2_72884112     AKia    C    T        0      0        2 
   2  chr2_72884112     AOna    C    T        0      0        2 
   2  chr2_72884112     ASom    C    T        0      0        2 
   2  chr2_72884112     HCab    C    T        0      0        2 
   2  chr2_72884112     HPrz    C    T      0.5      1        2 
   2  chr2_72884112     ZBoe    C    T        0      0        2 
   2  chr2_72884112     ZGre    C    T        0      0        2 
   2  chr2_72884112     ZHar    C    T        0      0        2 
   2  chr2_72884112   Sample    C    T        0      0        2 
   2  chr2_72895259     AAsi    T    C        0      0        2 
   2  chr2_72895259     AKia    T    C        0      0        2 
   2  chr2_72895259     AOna    T    C        0      0        2 
   2  chr2_72895259     ASom    T    C        0      0        2 
   2  chr2_72895259     HCab    T    C        0      0        2 
   2  chr2_72895259     HPrz    T    C      0.5      1        2 
   2  chr2_72895259     ZBoe    T    C        0      0        2 
   2  chr2_72895259     ZGre    T    C        0      0        2 
   2  chr2_72895259     ZHar    T    C        0      0        2 
   2  chr2_72895259   Sample    T    C        0      0        2 
   2  chr2_72900497     AAsi    C    T        0      0        2 
   2  chr2_72900497     AKia    C    T        0      0        2 
   2  chr2_72900497     AOna    C    T        0      0        2 
   2  chr2_72900497     ASom    C    T        0      0        2 
   2  chr2_72900497     HCab    C    T        0      0        2 
   2  chr2_72900497     HPrz    C    T        0      0        2 
   2  chr2_72900497     ZBoe    C    T        0      0        2 
   2  chr2_72900497     ZGre    C    T        1      2        2 
   2  chr2_72900497     ZHar    C    T        0      0        2 
   2  chr2_72900497   Sample    C    T        0      0        2 
   2  chr2_72906914     AAsi    G    A        0      0        2 
   2  chr2_72906914     AKia    G    A        0      0        2 
   2  chr2_72906914     AOna    G    A        0      0        2 
   2  chr2_72906914     ASom    G    A        0      0        2 
   2  chr2_72906914     HCab    G    A      0.5      1        2 
   2  chr2_72906914     HPrz    G    A        1      2        2 
   2  chr2_72906914     ZBoe    G    A        0      0        2 
   2  chr2_72906914     ZGre    G    A        0      0        2 
   2  chr2_72906914     ZHar    G    A        0      0        2 
   2  chr2_72906914   Sample    G    A        0      0        2 
   2  chr2_72921610     AAsi    G    A        0      0        2 
   2  chr2_72921610     AKia    G    A        0      0        2 
   2  chr2_72921610     AOna    G    A        0      0        2 
   2  chr2_72921610     ASom    G    A        0      0        2 
   2  chr2_72921610     HCab    G    A        0      0        2 
   2  chr2_72921610     HPrz    G    A        0      0        2 
   2  chr2_72921610     ZBoe    G    A        1      2        2 
   2  chr2_72921610     ZGre    G    A        1      2        2 
   2  chr2_72921610     ZHar    G    A        1      2        2 
   2  chr2_72921610   Sample    G    A        0      0        2 
   2  chr2_72924666     AAsi    G    C        0      0        2 
   2  chr2_72924666     AKia    G    C        0      0        2 
   2  chr2_72924666     AOna    G    C        0      0        2 
   2  chr2_72924666     ASom    G    C        0      0        2 
   2  chr2_72924666     HCab    G    C        0      0        2 
   2  chr2_72924666     HPrz    G    C        0      0        2 
   2  chr2_72924666     ZBoe    G    C      0.5      1        2 
   2  chr2_72924666     ZGre    G    C        0      0        2 
   2  chr2_72924666     ZHar    G    C        0      0        2 
   2  chr2_72924666   Sample    G    C        0      0        2 
   2  chr2_72938057     AAsi    T    C        0      0        2 
   2  chr2_72938057     AKia    T    C        0      0        2 
   2  chr2_72938057     AOna    T    C        0      0        2 
   2  chr2_72938057     ASom    T    C        0      0        2 
   2  chr2_72938057     HCab    T    C        0      0        2 
   2  chr2_72938057     HPrz    T    C        0      0        2 
   2  chr2_72938057     ZBoe    T    C      0.5      1        2 
   2  chr2_72938057     ZGre    T    C        0      0        2 
   2  chr2_72938057     ZHar    T    C        0      0        2 
   2  chr2_72938057   Sample    T    C        0      0        2 
   2  chr2_72957325     AAsi    G    A        0      0        2 
   2  chr2_72957325     AKia    G    A      0.5      1        2 
   2  chr2_72957325     AOna    G    A        0      0        2 
   2  chr2_72957325     ASom    G    A        0      0        2 
   2  chr2_72957325     HCab    G    A        0      0        2 
   2  chr2_72957325     HPrz    G    A        0      0        2 
   2  chr2_72957325     ZBoe    G    A        0      0        2 
   2  chr2_72957325     ZGre    G    A        0      0        2 
   2  chr2_72957325     ZHar    G    A        0      0        2 
   2  chr2_72957325   Sample    G    A        0      0        2 
   2  chr2_72961313     AAsi    C    G        0      0        2 
   2  chr2_72961313     AKia    C    G        0      0        2 
   2  chr2_72961313     AOna    C    G        0      0        2 
   2  chr2_72961313     ASom    C    G        0      0        2 
   2  chr2_72961313     HCab    C    G      0.5      1        2 
   2  chr2_72961313     HPrz    C    G      0.5      1        2 
   2  chr2_72961313     ZBoe    C    G        0      0        2 
   2  chr2_72961313     ZGre    C    G        0      0        2 
   2  chr2_72961313     ZHar    C    G        0      0        2 
   2  chr2_72961313   Sample    C    G        0      0        2 
   2  chr2_72963074     AAsi    A    T        0      0        2 
   2  chr2_72963074     AKia    A    T        0      0        2 
   2  chr2_72963074     AOna    A    T        0      0        2 
   2  chr2_72963074     ASom    A    T        0      0        2 
   2  chr2_72963074     HCab    A    T        0      0        2 
   2  chr2_72963074     HPrz    A    T        0      0        2 
   2  chr2_72963074     ZBoe    A    T      0.5      1        2 
   2  chr2_72963074     ZGre    A    T        0      0        2 
   2  chr2_72963074     ZHar    A    T        0      0        2 
   2  chr2_72963074   Sample    A    T        0      0        2 
   2  chr2_72968630     AAsi    A    G        0      0        2 
   2  chr2_72968630     AKia    A    G        0      0        2 
   2  chr2_72968630     AOna    A    G        0      0        2 
   2  chr2_72968630     ASom    A    G        0      0        2 
   2  chr2_72968630     HCab    A    G        0      0        2 
   2  chr2_72968630     HPrz    A    G        0      0        2 
   2  chr2_72968630     ZBoe    A    G        1      2        2 
   2  chr2_72968630     ZGre    A    G        1      2        2 
   2  chr2_72968630     ZHar    A    G        1      2        2 
   2  chr2_72968630   Sample    A    G        0      0        2 
   2  chr2_72972239     AAsi    C    G        0      0        2 
   2  chr2_72972239     AKia    C    G        0      0        2 
   2  chr2_72972239     AOna    C    G        0      0        2 
   2  chr2_72972239     ASom    C    G        0      0        2 
   2  chr2_72972239     HCab    C    G        1      2        2 
   2  chr2_72972239     HPrz    C    G        1      2        2 
   2  chr2_72972239     ZBoe    C    G        0      0        2 
   2  chr2_72972239     ZGre    C    G        0      0        2 
   2  chr2_72972239     ZHar    C    G        0      0        2 
   2  chr2_72972239   Sample    C    G        1      2        2 
   2  chr2_72976931     AAsi    G    C        0      0        2 
   2  chr2_72976931     AKia    G    C        0      0        2 
   2  chr2_72976931     AOna    G    C        0      0        2 
   2  chr2_72976931     ASom    G    C        0      0        2 
   2  chr2_72976931     HCab    G    C        1      2        2 
   2  chr2_72976931     HPrz    G    C        1      2        2 
   2  chr2_72976931     ZBoe    G    C        0      0        2 
   2  chr2_72976931     ZGre    G    C        0      0        2 
   2  chr2_72976931     ZHar    G    C        0      0        2 
   2  chr2_72976931   Sample    G    C        1      2        2 
   2  chr2_72983594     AAsi    T    A        0      0        2 
   2  chr2_72983594     AKia    T    A        0      0        2 
   2  chr2_72983594     AOna    T    A        0      0        2 
   2  chr2_72983594     ASom    T    A        0      0        2 
   2  chr2_72983594     HCab    T    A        0      0        2 
   2  chr2_72983594     HPrz    T    A        0      0        2 
   2  chr2_72983594     ZBoe    T    A        0      0        2 
   2  chr2_72983594     ZGre    T    A        0      0        2 
   2  chr2_72983594     ZHar    T    A      0.5      1        2 
   2  chr2_72983594   Sample    T    A        0      0        2 
   2  chr2_72984618     AAsi    T    C        1      2        2 
   2  chr2_72984618     AKia    T    C        0      0        2 
   2  chr2_72984618     AOna    T    C        0      0        2 
   2  chr2_72984618     ASom    T    C        1      2        2 
   2  chr2_72984618     HCab    T    C        0      0        2 
   2  chr2_72984618     HPrz    T    C        0      0        2 
   2  chr2_72984618     ZBoe    T    C        0      0        2 
   2  chr2_72984618     ZGre    T    C        0      0        2 
   2  chr2_72984618     ZHar    T    C        0      0        2 
   2  chr2_72984618   Sample    T    C        0      0        2 
   2  chr2_72985954     AAsi    T    G        0      0        2 
   2  chr2_72985954     AKia    T    G        0      0        2 
   2  chr2_72985954     AOna    T    G        0      0        2 
   2  chr2_72985954     ASom    T    G        0      0        2 
   2  chr2_72985954     HCab    T    G      0.5      1        2 
   2  chr2_72985954     HPrz    T    G        1      2        2 
   2  chr2_72985954     ZBoe    T    G        0      0        2 
   2  chr2_72985954     ZGre    T    G        0      0        2 
   2  chr2_72985954     ZHar    T    G        0      0        2 
   2  chr2_72985954   Sample    T    G        1      2        2 
   2  chr2_72988150     AAsi    G    A        1      2        2 
   2  chr2_72988150     AKia    G    A        0      0        2 
   2  chr2_72988150     AOna    G    A        0      0        2 
   2  chr2_72988150     ASom    G    A        1      2        2 
   2  chr2_72988150     HCab    G    A        0      0        2 
   2  chr2_72988150     HPrz    G    A        0      0        2 
   2  chr2_72988150     ZBoe    G    A        0      0        2 
   2  chr2_72988150     ZGre    G    A        0      0        2 
   2  chr2_72988150     ZHar    G    A        0      0        2 
   2  chr2_72988150   Sample    G    A        0      0        2 
   2  chr2_72989921     AAsi    T    C        0      0        2 
   2  chr2_72989921     AKia    T    C        0      0        2 
   2  chr2_72989921     AOna    T    C        0      0        2 
   2  chr2_72989921     ASom    T    C        0      0        2 
   2  chr2_72989921     HCab    T    C        0      0        2 
   2  chr2_72989921     HPrz    T    C        0      0        2 
   2  chr2_72989921     ZBoe    T    C      0.5      1        2 
   2  chr2_72989921     ZGre    T    C        0      0        2 
   2  chr2_72989921     ZHar    T    C        0      0        2 
   2  chr2_72989921   Sample    T    C        0      0        2 
   2  chr2_73005202     AAsi    G    T        0      0        2 
   2  chr2_73005202     AKia    G    T        0      0        2 
   2  chr2_73005202     AOna    G    T        0      0        2 
   2  chr2_73005202     ASom    G    T        0      0        2 
   2  chr2_73005202     HCab    G    T      0.5      1        2 
   2  chr2_73005202     HPrz    G    T        0      0        2 
   2  chr2_73005202     ZBoe    G    T        0      0        2 
   2  chr2_73005202     ZGre    G    T        0      0        2 
   2  chr2_73005202     ZHar    G    T        0      0        2 
   2  chr2_73005202   Sample    G    T        0      0        2 
   2  chr2_73020614     AAsi    A    G        0      0        2 
   2  chr2_73020614     AKia    A    G        0      0        2 
   2  chr2_73020614     AOna    A    G        0      0        2 
   2  chr2_73020614     ASom    A    G        0      0        2 
   2  chr2_73020614     HCab    A    G        1      2        2 
   2  chr2_73020614     HPrz    A    G        1      2        2 
   2  chr2_73020614     ZBoe    A    G        0      0        2 
   2  chr2_73020614     ZGre    A    G        0      0        2 
   2  chr2_73020614     ZHar    A    G        0      0        2 
   2  chr2_73020614   Sample    A    G        1      2        2 
   2  chr2_73022313     AAsi    G    A        0      0        2 
   2  chr2_73022313     AKia    G    A        0      0        2 
   2  chr2_73022313     AOna    G    A        0      0        2 
   2  chr2_73022313     ASom    G    A        0      0        2 
   2  chr2_73022313     HCab    G    A        0      0        2 
   2  chr2_73022313     HPrz    G    A        0      0        2 
   2  chr2_73022313     ZBoe    G    A        1      2        2 
   2  chr2_73022313     ZGre    G    A        0      0        2 
   2  chr2_73022313     ZHar    G    A        0      0        2 
   2  chr2_73022313   Sample    G    A        0      0        2 
   2  chr2_73024360     AAsi    A    G        0      0        2 
   2  chr2_73024360     AKia    A    G        0      0        2 
   2  chr2_73024360     AOna    A    G        0      0        2 
   2  chr2_73024360     ASom    A    G        0      0        2 
   2  chr2_73024360     HCab    A    G        0      0        2 
   2  chr2_73024360     HPrz    A    G      0.5      1        2 
   2  chr2_73024360     ZBoe    A    G        0      0        2 
   2  chr2_73024360     ZGre    A    G        0      0        2 
   2  chr2_73024360     ZHar    A    G        0      0        2 
   2  chr2_73024360   Sample    A    G        0      0        2 
   2  chr2_73037556     AAsi    G    A        0      0        2 
   2  chr2_73037556     AKia    G    A        0      0        2 
   2  chr2_73037556     AOna    G    A        0      0        2 
   2  chr2_73037556     ASom    G    A        0      0        2 
   2  chr2_73037556     HCab    G    A        0      0        2 
   2  chr2_73037556     HPrz    G    A        0      0        2 
   2  chr2_73037556     ZBoe    G    A      0.5      1        2 
   2  chr2_73037556     ZGre    G    A        1      2        2 
   2  chr2_73037556     ZHar    G    A        0      0        2 
   2  chr2_73037556   Sample    G    A        0      0        2 
   2  chr2_73043452     AAsi    A    G        0      0        2 
   2  chr2_73043452     AKia    A    G        0      0        2 
   2  chr2_73043452     AOna    A    G        0      0        2 
   2  chr2_73043452     ASom    A    G        0      0        2 
   2  chr2_73043452     HCab    A    G        0      0        2 
   2  chr2_73043452     HPrz    A    G        0      0        2 
   2  chr2_73043452     ZBoe    A    G        0      0        2 
   2  chr2_73043452     ZGre    A    G        1      2        2 
   2  chr2_73043452     ZHar    A    G        0      0        2 
   2  chr2_73043452   Sample    A    G        0      0        2 
   2  chr2_73048722     AAsi    G    A      0.5      1        2 
   2  chr2_73048722     AKia    G    A        0      0        2 
   2  chr2_73048722     AOna    G    A        0      0        2 
   2  chr2_73048722     ASom    G    A        0      0        2 
   2  chr2_73048722     HCab    G    A        0      0        2 
   2  chr2_73048722     HPrz    G    A        0      0        2 
   2  chr2_73048722     ZBoe    G    A        0      0        2 
   2  chr2_73048722     ZGre    G    A        0      0        2 
   2  chr2_73048722     ZHar    G    A        0      0        2 
   2  chr2_73048722   Sample    G    A        0      0        2 
   2  chr2_73054997     AAsi    C    T        0      0        2 
   2  chr2_73054997     AKia    C    T        1      2        2 
   2  chr2_73054997     AOna    C    T      0.5      1        2 
   2  chr2_73054997     ASom    C    T        0      0        2 
   2  chr2_73054997     HCab    C    T        0      0        2 
   2  chr2_73054997     HPrz    C    T        0      0        2 
   2  chr2_73054997     ZBoe    C    T        0      0        2 
   2  chr2_73054997     ZGre    C    T        0      0        2 
   2  chr2_73054997     ZHar    C    T        0      0        2 
   2  chr2_73054997   Sample    C    T        0      0        2 
   2  chr2_73065803     AAsi    C    T        0      0        2 
   2  chr2_73065803     AKia    C    T        0      0        2 
   2  chr2_73065803     AOna    C    T        0      0        2 
   2  chr2_73065803     ASom    C    T        0      0        2 
   2  chr2_73065803     HCab    C    T        0      0        2 
   2  chr2_73065803     HPrz    C    T        0      0        2 
   2  chr2_73065803     ZBoe    C    T      0.5      1        2 
   2  chr2_73065803     ZGre    C    T        0      0        2 
   2  chr2_73065803     ZHar    C    T        0      0        2 
   2  chr2_73065803   Sample    C    T        0      0        2 
   2  chr2_73075383     AAsi    A    G        0      0        2 
   2  chr2_73075383     AKia    A    G        0      0        2 
   2  chr2_73075383     AOna    A    G        0      0        2 
   2  chr2_73075383     ASom    A    G        0      0        2 
   2  chr2_73075383     HCab    A    G        1      2        2 
   2  chr2_73075383     HPrz    A    G        1      2        2 
   2  chr2_73075383     ZBoe    A    G      0.5      1        2 
   2  chr2_73075383     ZGre    A    G        0      0        2 
   2  chr2_73075383     ZHar    A    G        0      0        2 
   2  chr2_73075383   Sample    A    G        1      2        2 
   2  chr2_73084292     AAsi    C    A        0      0        2 
   2  chr2_73084292     AKia    C    A        0      0        2 
   2  chr2_73084292     AOna    C    A        0      0        2 
   2  chr2_73084292     ASom    C    A        0      0        2 
   2  chr2_73084292     HCab    C    A        0      0        2 
   2  chr2_73084292     HPrz    C    A        0      0        2 
   2  chr2_73084292     ZBoe    C    A      0.5      1        2 
   2  chr2_73084292     ZGre    C    A        0      0        2 
   2  chr2_73084292     ZHar    C    A        0      0        2 
   2  chr2_73084292   Sample    C    A        0      0        2 
   2  chr2_73096834     AAsi    A    G        1      2        2 
   2  chr2_73096834     AKia    A    G        0      0        2 
   2  chr2_73096834     AOna    A    G        0      0        2 
   2  chr2_73096834     ASom    A    G        1      2        2 
   2  chr2_73096834     HCab    A    G        0      0        2 
   2  chr2_73096834     HPrz    A    G        0      0        2 
   2  chr2_73096834     ZBoe    A    G        0      0        2 
   2  chr2_73096834     ZGre    A    G        0      0        2 
   2  chr2_73096834     ZHar    A    G        0      0        2 
   2  chr2_73096834   Sample    A    G        0      0        2 
   2  chr2_73105299     AAsi    T    A        0      0        2 
   2  chr2_73105299     AKia    T    A        0      0        2 
   2  chr2_73105299     AOna    T    A        0      0        2 
   2  chr2_73105299     ASom    T    A        0      0        2 
   2  chr2_73105299     HCab    T    A      0.5      1        2 
   2  chr2_73105299     HPrz    T    A        0      0        2 
   2  chr2_73105299     ZBoe    T    A        0      0        2 
   2  chr2_73105299     ZGre    T    A        0      0        2 
   2  chr2_73105299     ZHar    T    A        0      0        2 
   2  chr2_73105299   Sample    T    A        0      0        2 
   2  chr2_73123109     AAsi    C    T        0      0        2 
   2  chr2_73123109     AKia    C    T        0      0        2 
   2  chr2_73123109     AOna    C    T        0      0        2 
   2  chr2_73123109     ASom    C    T        0      0        2 
   2  chr2_73123109     HCab    C    T        1      2        2 
   2  chr2_73123109     HPrz    C    T        1      2        2 
   2  chr2_73123109     ZBoe    C    T        0      0        2 
   2  chr2_73123109     ZGre    C    T        0      0        2 
   2  chr2_73123109     ZHar    C    T        0      0        2 
   2  chr2_73123109   Sample    C    T        1      2        2 
   2  chr2_73124812     AAsi    A    G        0      0        2 
   2  chr2_73124812     AKia    A    G        0      0        2 
   2  chr2_73124812     AOna    A    G        0      0        2 
   2  chr2_73124812     ASom    A    G        0      0        2 
   2  chr2_73124812     HCab    A    G        0      0        2 
   2  chr2_73124812     HPrz    A    G        0      0        2 
   2  chr2_73124812     ZBoe    A    G        0      0        2 
   2  chr2_73124812     ZGre    A    G        0      0        2 
   2  chr2_73124812     ZHar    A    G        1      2        2 
   2  chr2_73124812   Sample    A    G        0      0        2 
   2  chr2_73128826     AAsi    T    C        0      0        2 
   2  chr2_73128826     AKia    T    C        0      0        2 
   2  chr2_73128826     AOna    T    C        0      0        2 
   2  chr2_73128826     ASom    T    C        0      0        2 
   2  chr2_73128826     HCab    T    C        0      0        2 
   2  chr2_73128826     HPrz    T    C        0      0        2 
   2  chr2_73128826     ZBoe    T    C        0      0        2 
   2  chr2_73128826     ZGre    T    C        0      0        2 
   2  chr2_73128826     ZHar    T    C        1      2        2 
   2  chr2_73128826   Sample    T    C        0      0        2 
   2  chr2_73144502     AAsi    T    C        0      0        2 
   2  chr2_73144502     AKia    T    C        0      0        2 
   2  chr2_73144502     AOna    T    C        0      0        2 
   2  chr2_73144502     ASom    T    C        0      0        2 
   2  chr2_73144502     HCab    T    C        1      2        2 
   2  chr2_73144502     HPrz    T    C        1      2        2 
   2  chr2_73144502     ZBoe    T    C        0      0        2 
   2  chr2_73144502     ZGre    T    C        0      0        2 
   2  chr2_73144502     ZHar    T    C        0      0        2 
   2  chr2_73144502   Sample    T    C        1      2        2 
   2  chr2_73148976     AAsi    T    A        0      0        2 
   2  chr2_73148976     AKia    T    A        0      0        2 
   2  chr2_73148976     AOna    T    A        0      0        2 
   2  chr2_73148976     ASom    T    A        0      0        2 
   2  chr2_73148976     HCab    T    A        0      0        2 
   2  chr2_73148976     HPrz    T    A        0      0        2 
   2  chr2_73148976     ZBoe    T    A      0.5      1        2 
   2  chr2_73148976     ZGre    T    A        0      0        2 
   2  chr2_73148976     ZHar    T    A        0      0        2 
   2  chr2_73148976   Sample    T    A        0      0        2 
   2  chr2_73160155     AAsi    G    C        0      0        2 
   2  chr2_73160155     AKia    G    C        0      0        2 
   2  chr2_73160155     AOna    G    C        0      0        2 
   2  chr2_73160155     ASom    G    C        0      0        2 
   2  chr2_73160155     HCab    G    C        1      2        2 
   2  chr2_73160155     HPrz    G    C        1      2        2 
   2  chr2_73160155     ZBoe    G    C        0      0        2 
   2  chr2_73160155     ZGre    G    C        0      0        2 
   2  chr2_73160155     ZHar    G    C        0      0        2 
   2  chr2_73160155   Sample    G    C        1      2        2 
   2  chr2_73161826     AAsi    T    C        0      0        2 
   2  chr2_73161826     AKia    T    C        0      0        2 
   2  chr2_73161826     AOna    T    C        0      0        2 
   2  chr2_73161826     ASom    T    C        0      0        2 
   2  chr2_73161826     HCab    T    C      0.5      1        2 
   2  chr2_73161826     HPrz    T    C        0      0        2 
   2  chr2_73161826     ZBoe    T    C        0      0        2 
   2  chr2_73161826     ZGre    T    C        0      0        2 
   2  chr2_73161826     ZHar    T    C        0      0        2 
   2  chr2_73161826   Sample    T    C        0      0        2 
   2  chr2_73166436     AAsi    G    A        1      2        2 
   2  chr2_73166436     AKia    G    A        0      0        2 
   2  chr2_73166436     AOna    G    A        0      0        2 
   2  chr2_73166436     ASom    G    A        1      2        2 
   2  chr2_73166436     HCab    G    A        0      0        2 
   2  chr2_73166436     HPrz    G    A        0      0        2 
   2  chr2_73166436     ZBoe    G    A        0      0        2 
   2  chr2_73166436     ZGre    G    A        0      0        2 
   2  chr2_73166436     ZHar    G    A        0      0        2 
   2  chr2_73166436   Sample    G    A        0      0        2 
   2  chr2_73169276     AAsi    G    A      0.5      1        2 
   2  chr2_73169276     AKia    G    A        0      0        2 
   2  chr2_73169276     AOna    G    A        0      0        2 
   2  chr2_73169276     ASom    G    A      0.5      1        2 
   2  chr2_73169276     HCab    G    A        0      0        2 
   2  chr2_73169276     HPrz    G    A        0      0        2 
   2  chr2_73169276     ZBoe    G    A        0      0        2 
   2  chr2_73169276     ZGre    G    A        0      0        2 
   2  chr2_73169276     ZHar    G    A        0      0        2 
   2  chr2_73169276   Sample    G    A        0      0        2 
   2  chr2_73183300     AAsi    T    C        0      0        2 
   2  chr2_73183300     AKia    T    C      0.5      1        2 
   2  chr2_73183300     AOna    T    C        0      0        2 
   2  chr2_73183300     ASom    T    C        0      0        2 
   2  chr2_73183300     HCab    T    C        0      0        2 
   2  chr2_73183300     HPrz    T    C        0      0        2 
   2  chr2_73183300     ZBoe    T    C        0      0        2 
   2  chr2_73183300     ZGre    T    C        1      2        2 
   2  chr2_73183300     ZHar    T    C        0      0        2 
   2  chr2_73183300   Sample    T    C        0      0        2 
   2  chr2_73194466     AAsi    A    C        0      0        2 
   2  chr2_73194466     AKia    A    C        0      0        2 
   2  chr2_73194466     AOna    A    C        0      0        2 
   2  chr2_73194466     ASom    A    C        0      0        2 
   2  chr2_73194466     HCab    A    C        1      2        2 
   2  chr2_73194466     HPrz    A    C        1      2        2 
   2  chr2_73194466     ZBoe    A    C        0      0        2 
   2  chr2_73194466     ZGre    A    C        0      0        2 
   2  chr2_73194466     ZHar    A    C        0      0        2 
   2  chr2_73194466   Sample    A    C        1      2        2 
   2  chr2_73195775     AAsi    A    G        0      0        2 
   2  chr2_73195775     AKia    A    G      0.5      1        2 
   2  chr2_73195775     AOna    A    G        1      2        2 
   2  chr2_73195775     ASom    A    G        0      0        2 
   2  chr2_73195775     HCab    A    G        0      0        2 
   2  chr2_73195775     HPrz    A    G        0      0        2 
   2  chr2_73195775     ZBoe    A    G        0      0        2 
   2  chr2_73195775     ZGre    A    G        0      0        2 
   2  chr2_73195775     ZHar    A    G        0      0        2 
   2  chr2_73195775   Sample    A    G        0      0        2 
   2  chr2_73216415     AAsi    T    A        0      0        2 
   2  chr2_73216415     AKia    T    A        0      0        2 
   2  chr2_73216415     AOna    T    A      0.5      1        2 
   2  chr2_73216415     ASom    T    A        0      0        2 
   2  chr2_73216415     HCab    T    A        0      0        2 
   2  chr2_73216415     HPrz    T    A        0      0        2 
   2  chr2_73216415     ZBoe    T    A        0      0        2 
   2  chr2_73216415     ZGre    T    A        0      0        2 
   2  chr2_73216415     ZHar    T    A        0      0        2 
   2  chr2_73216415   Sample    T    A        0      0        2 
   2  chr2_73224598     AAsi    C    A        0      0        2 
   2  chr2_73224598     AKia    C    A        0      0        2 
   2  chr2_73224598     AOna    C    A        0      0        2 
   2  chr2_73224598     ASom    C    A        0      0        2 
   2  chr2_73224598     HCab    C    A        1      2        2 
   2  chr2_73224598     HPrz    C    A        1      2        2 
   2  chr2_73224598     ZBoe    C    A        0      0        2 
   2  chr2_73224598     ZGre    C    A        0      0        2 
   2  chr2_73224598     ZHar    C    A        0      0        2 
   2  chr2_73224598   Sample    C    A        1      2        2 
   2  chr2_73234347     AAsi    C    T        0      0        2 
   2  chr2_73234347     AKia    C    T        0      0        2 
   2  chr2_73234347     AOna    C    T        0      0        2 
   2  chr2_73234347     ASom    C    T        0      0        2 
   2  chr2_73234347     HCab    C    T      0.5      1        2 
   2  chr2_73234347     HPrz    C    T      0.5      1        2 
   2  chr2_73234347     ZBoe    C    T        0      0        2 
   2  chr2_73234347     ZGre    C    T        0      0        2 
   2  chr2_73234347     ZHar    C    T        0      0        2 
   2  chr2_73234347   Sample    C    T        0      0        2 
   2  chr2_73241849     AAsi    A    G        1      2        2 
   2  chr2_73241849     AKia    A    G        0      0        2 
   2  chr2_73241849     AOna    A    G        0      0        2 
   2  chr2_73241849     ASom    A    G        1      2        2 
   2  chr2_73241849     HCab    A    G        0      0        2 
   2  chr2_73241849     HPrz    A    G        0      0        2 
   2  chr2_73241849     ZBoe    A    G        0      0        2 
   2  chr2_73241849     ZGre    A    G        0      0        2 
   2  chr2_73241849     ZHar    A    G        0      0        2 
   2  chr2_73241849   Sample    A    G        0      0        2 
   2  chr2_73259324     AAsi    T    C        0      0        2 
   2  chr2_73259324     AKia    T    C        0      0        2 
   2  chr2_73259324     AOna    T    C      0.5      1        2 
   2  chr2_73259324     ASom    T    C        0      0        2 
   2  chr2_73259324     HCab    T    C        0      0        2 
   2  chr2_73259324     HPrz    T    C        0      0        2 
   2  chr2_73259324     ZBoe    T    C        0      0        2 
   2  chr2_73259324     ZGre    T    C        0      0        2 
   2  chr2_73259324     ZHar    T    C        0      0        2 
   2  chr2_73259324   Sample    T    C        0      0        2 
   2  chr2_73263120     AAsi    A    T        0      0        2 
   2  chr2_73263120     AKia    A    T        0      0        2 
   2  chr2_73263120     AOna    A    T        0      0        2 
   2  chr2_73263120     ASom    A    T        0      0        2 
   2  chr2_73263120     HCab    A    T        1      2        2 
   2  chr2_73263120     HPrz    A    T        1      2        2 
   2  chr2_73263120     ZBoe    A    T        0      0        2 
   2  chr2_73263120     ZGre    A    T        0      0        2 
   2  chr2_73263120     ZHar    A    T        0      0        2 
   2  chr2_73263120   Sample    A    T        1      2        2 
   2  chr2_73263819     AAsi    C    T        1      2        2 
   2  chr2_73263819     AKia    C    T        0      0        2 
   2  chr2_73263819     AOna    C    T        0      0        2 
   2  chr2_73263819     ASom    C    T        1      2        2 
   2  chr2_73263819     HCab    C    T        0      0        2 
   2  chr2_73263819     HPrz    C    T        0      0        2 
   2  chr2_73263819     ZBoe    C    T        0      0        2 
   2  chr2_73263819     ZGre    C    T        0      0        2 
   2  chr2_73263819     ZHar    C    T        0      0        2 
   2  chr2_73263819   Sample    C    T        0      0        2 
   2  chr2_73264181     AAsi    A    T        0      0        2 
   2  chr2_73264181     AKia    A    T        0      0        2 
   2  chr2_73264181     AOna    A    T        0      0        2 
   2  chr2_73264181     ASom    A    T        0      0        2 
   2  chr2_73264181     HCab    A    T      0.5      1        2 
   2  chr2_73264181     HPrz    A    T      0.5      1        2 
   2  chr2_73264181     ZBoe    A    T        0      0        2 
   2  chr2_73264181     ZGre    A    T        0      0        2 
   2  chr2_73264181     ZHar    A    T        0      0        2 
   2  chr2_73264181   Sample    A    T        1      2        2 
   2  chr2_73270921     AAsi    C    G        0      0        2 
   2  chr2_73270921     AKia    C    G        0      0        2 
   2  chr2_73270921     AOna    C    G      0.5      1        2 
   2  chr2_73270921     ASom    C    G        0      0        2 
   2  chr2_73270921     HCab    C    G        0      0        2 
   2  chr2_73270921     HPrz    C    G        0      0        2 
   2  chr2_73270921     ZBoe    C    G        0      0        2 
   2  chr2_73270921     ZGre    C    G        0      0        2 
   2  chr2_73270921     ZHar    C    G        0      0        2 
   2  chr2_73270921   Sample    C    G        0      0        2 
   2  chr2_73282295     AAsi    T    A        0      0        2 
   2  chr2_73282295     AKia    T    A        0      0        2 
   2  chr2_73282295     AOna    T    A        0      0        2 
   2  chr2_73282295     ASom    T    A        0      0        2 
   2  chr2_73282295     HCab    T    A        0      0        2 
   2  chr2_73282295     HPrz    T    A        0      0        2 
   2  chr2_73282295     ZBoe    T    A        0      0        2 
   2  chr2_73282295     ZGre    T    A        1      2        2 
   2  chr2_73282295     ZHar    T    A        0      0        2 
   2  chr2_73282295   Sample    T    A        0      0        2 
   2  chr2_73282744     AAsi    C    A        0      0        2 
   2  chr2_73282744     AKia    C    A        0      0        2 
   2  chr2_73282744     AOna    C    A        0      0        2 
   2  chr2_73282744     ASom    C    A        0      0        2 
   2  chr2_73282744     HCab    C    A        0      0        2 
   2  chr2_73282744     HPrz    C    A        0      0        2 
   2  chr2_73282744     ZBoe    C    A      0.5      1        2 
   2  chr2_73282744     ZGre    C    A        0      0        2 
   2  chr2_73282744     ZHar    C    A        0      0        2 
   2  chr2_73282744   Sample    C    A        0      0        2 
   2  chr2_73289219     AAsi    A    G        0      0        2 
   2  chr2_73289219     AKia    A    G        0      0        2 
   2  chr2_73289219     AOna    A    G        0      0        2 
   2  chr2_73289219     ASom    A    G        0      0        2 
   2  chr2_73289219     HCab    A    G        1      2        2 
   2  chr2_73289219     HPrz    A    G        1      2        2 
   2  chr2_73289219     ZBoe    A    G        0      0        2 
   2  chr2_73289219     ZGre    A    G        0      0        2 
   2  chr2_73289219     ZHar    A    G        0      0        2 
   2  chr2_73289219   Sample    A    G        1      2        2 
   2  chr2_73294613     AAsi    G    A        0      0        2 
   2  chr2_73294613     AKia    G    A        0      0        2 
   2  chr2_73294613     AOna    G    A        0      0        2 
   2  chr2_73294613     ASom    G    A        0      0        2 
   2  chr2_73294613     HCab    G    A        1      2        2 
   2  chr2_73294613     HPrz    G    A        1      2        2 
   2  chr2_73294613     ZBoe    G    A        0      0        2 
   2  chr2_73294613     ZGre    G    A        0      0        2 
   2  chr2_73294613     ZHar    G    A        0      0        2 
   2  chr2_73294613   Sample    G    A        1      2        2 
   2  chr2_73295364     AAsi    T    C        0      0        2 
   2  chr2_73295364     AKia    T    C        0      0        2 
   2  chr2_73295364     AOna    T    C        0      0        2 
   2  chr2_73295364     ASom    T    C        0      0        2 
   2  chr2_73295364     HCab    T    C        0      0        2 
   2  chr2_73295364     HPrz    T    C        0      0        2 
   2  chr2_73295364     ZBoe    T    C        0      0        2 
   2  chr2_73295364     ZGre    T    C        0      0        2 
   2  chr2_73295364     ZHar    T    C      0.5      1        2 
   2  chr2_73295364   Sample    T    C        0      0        2 
   2  chr2_73305020     AAsi    G    C        0      0        2 
   2  chr2_73305020     AKia    G    C        0      0        2 
   2  chr2_73305020     AOna    G    C        0      0        2 
   2  chr2_73305020     ASom    G    C        0      0        2 
   2  chr2_73305020     HCab    G    C        1      2        2 
   2  chr2_73305020     HPrz    G    C        1      2        2 
   2  chr2_73305020     ZBoe    G    C        0      0        2 
   2  chr2_73305020     ZGre    G    C        0      0        2 
   2  chr2_73305020     ZHar    G    C        0      0        2 
   2  chr2_73305020   Sample    G    C        1      2        2 
   2  chr2_73305242     AAsi    A    C        0      0        2 
   2  chr2_73305242     AKia    A    C        0      0        2 
   2  chr2_73305242     AOna    A    C      0.5      1        2 
   2  chr2_73305242     ASom    A    C        0      0        2 
   2  chr2_73305242     HCab    A    C        0      0        2 
   2  chr2_73305242     HPrz    A    C        0      0        2 
   2  chr2_73305242     ZBoe    A    C        0      0        2 
   2  chr2_73305242     ZGre    A    C        0      0        2 
   2  chr2_73305242     ZHar    A    C        0      0        2 
   2  chr2_73305242   Sample    A    C        0      0        2 
   2  chr2_73336786     AAsi    C    G        0      0        2 
   2  chr2_73336786     AKia    C    G        0      0        2 
   2  chr2_73336786     AOna    C    G        0      0        2 
   2  chr2_73336786     ASom    C    G        0      0        2 
   2  chr2_73336786     HCab    C    G        0      0        2 
   2  chr2_73336786     HPrz    C    G        1      2        2 
   2  chr2_73336786     ZBoe    C    G        0      0        2 
   2  chr2_73336786     ZGre    C    G        0      0        2 
   2  chr2_73336786     ZHar    C    G        0      0        2 
   2  chr2_73336786   Sample    C    G        0      0        2 
   2  chr2_73340519     AAsi    G    A        0      0        2 
   2  chr2_73340519     AKia    G    A        0      0        2 
   2  chr2_73340519     AOna    G    A        0      0        2 
   2  chr2_73340519     ASom    G    A        0      0        2 
   2  chr2_73340519     HCab    G    A        1      2        2 
   2  chr2_73340519     HPrz    G    A        1      2        2 
   2  chr2_73340519     ZBoe    G    A        0      0        2 
   2  chr2_73340519     ZGre    G    A        0      0        2 
   2  chr2_73340519     ZHar    G    A        0      0        2 
   2  chr2_73340519   Sample    G    A        1      2        2 
   2  chr2_73357471     AAsi    A    G        0      0        2 
   2  chr2_73357471     AKia    A    G      0.5      1        2 
   2  chr2_73357471     AOna    A    G        0      0        2 
   2  chr2_73357471     ASom    A    G        0      0        2 
   2  chr2_73357471     HCab    A    G        0      0        2 
   2  chr2_73357471     HPrz    A    G        0      0        2 
   2  chr2_73357471     ZBoe    A    G        0      0        2 
   2  chr2_73357471     ZGre    A    G        0      0        2 
   2  chr2_73357471     ZHar    A    G        0      0        2 
   2  chr2_73357471   Sample    A    G        0      0        2 
   2  chr2_73384914     AAsi    G    A        0      0        2 
   2  chr2_73384914     AKia    G    A        0      0        2 
   2  chr2_73384914     AOna    G    A        0      0        2 
   2  chr2_73384914     ASom    G    A        0      0        2 
   2  chr2_73384914     HCab    G    A        0      0        2 
   2  chr2_73384914     HPrz    G    A        0      0        2 
   2  chr2_73384914     ZBoe    G    A        0      0        2 
   2  chr2_73384914     ZGre    G    A      0.5      1        2 
   2  chr2_73384914     ZHar    G    A        0      0        2 
   2  chr2_73384914   Sample    G    A        0      0        2 
   2  chr2_73390483     AAsi    G    A        0      0        2 
   2  chr2_73390483     AKia    G    A        0      0        2 
   2  chr2_73390483     AOna    G    A        0      0        2 
   2  chr2_73390483     ASom    G    A        0      0        2 
   2  chr2_73390483     HCab    G    A        0      0        2 
   2  chr2_73390483     HPrz    G    A        0      0        2 
   2  chr2_73390483     ZBoe    G    A      0.5      1        2 
   2  chr2_73390483     ZGre    G    A        0      0        2 
   2  chr2_73390483     ZHar    G    A        0      0        2 
   2  chr2_73390483   Sample    G    A        0      0        2 
   2  chr2_73390634     AAsi    T    C        0      0        2 
   2  chr2_73390634     AKia    T    C        0      0        2 
   2  chr2_73390634     AOna    T    C        0      0        2 
   2  chr2_73390634     ASom    T    C        0      0        2 
   2  chr2_73390634     HCab    T    C        0      0        2 
   2  chr2_73390634     HPrz    T    C        0      0        2 
   2  chr2_73390634     ZBoe    T    C        0      0        2 
   2  chr2_73390634     ZGre    T    C      0.5      1        2 
   2  chr2_73390634     ZHar    T    C        1      2        2 
   2  chr2_73390634   Sample    T    C        0      0        2 
   2  chr2_73391155     AAsi    C    T        0      0        2 
   2  chr2_73391155     AKia    C    T        0      0        2 
   2  chr2_73391155     AOna    C    T        0      0        2 
   2  chr2_73391155     ASom    C    T        0      0        2 
   2  chr2_73391155     HCab    C    T        1      2        2 
   2  chr2_73391155     HPrz    C    T        1      2        2 
   2  chr2_73391155     ZBoe    C    T        0      0        2 
   2  chr2_73391155     ZGre    C    T        0      0        2 
   2  chr2_73391155     ZHar    C    T        0      0        2 
   2  chr2_73391155   Sample    C    T        1      2        2 
   2  chr2_73817713     AAsi    G    A        0      0        2 
   2  chr2_73817713     AKia    G    A        0      0        2 
   2  chr2_73817713     AOna    G    A        0      0        2 
   2  chr2_73817713     ASom    G    A        0      0        2 
   2  chr2_73817713     HCab    G    A        0      0        2 
   2  chr2_73817713     HPrz    G    A        0      0        2 
   2  chr2_73817713     ZBoe    G    A        0      0        2 
   2  chr2_73817713     ZGre    G    A      0.5      1        2 
   2  chr2_73817713     ZHar    G    A        0      0        2 
   2  chr2_73817713   Sample    G    A        0      0        2 
   2  chr2_73819527     AAsi    G    T        0      0        2 
   2  chr2_73819527     AKia    G    T        0      0        2 
   2  chr2_73819527     AOna    G    T        0      0        2 
   2  chr2_73819527     ASom    G    T        0      0        2 
   2  chr2_73819527     HCab    G    T        0      0        2 
   2  chr2_73819527     HPrz    G    T        0      0        2 
   2  chr2_73819527     ZBoe    G    T        0      0        2 
   2  chr2_73819527     ZGre    G    T      0.5      1        2 
   2  chr2_73819527     ZHar    G    T        0      0        2 
   2  chr2_73819527   Sample    G    T        0      0        2 
   2  chr2_73823397     AAsi    G    A        0      0        2 
   2  chr2_73823397     AKia    G    A        0      0        2 
   2  chr2_73823397     AOna    G    A        0      0        2 
   2  chr2_73823397     ASom    G    A        0      0        2 
   2  chr2_73823397     HCab    G    A        0      0        2 
   2  chr2_73823397     HPrz    G    A      0.5      1        2 
   2  chr2_73823397     ZBoe    G    A        0      0        2 
   2  chr2_73823397     ZGre    G    A        0      0        2 
   2  chr2_73823397     ZHar    G    A        0      0        2 
   2  chr2_73823397   Sample    G    A        0      0        2 
   2  chr2_73823482     AAsi    A    T        0      0        2 
   2  chr2_73823482     AKia    A    T        0      0        2 
   2  chr2_73823482     AOna    A    T        0      0        2 
   2  chr2_73823482     ASom    A    T        0      0        2 
   2  chr2_73823482     HCab    A    T        1      2        2 
   2  chr2_73823482     HPrz    A    T        1      2        2 
   2  chr2_73823482     ZBoe    A    T        0      0        2 
   2  chr2_73823482     ZGre    A    T        0      0        2 
   2  chr2_73823482     ZHar    A    T        0      0        2 
   2  chr2_73823482   Sample    A    T        1      2        2 
   2  chr2_73823928     AAsi    A    C        0      0        2 
   2  chr2_73823928     AKia    A    C        0      0        2 
   2  chr2_73823928     AOna    A    C        0      0        2 
   2  chr2_73823928     ASom    A    C        0      0        2 
   2  chr2_73823928     HCab    A    C        1      2        2 
   2  chr2_73823928     HPrz    A    C        1      2        2 
   2  chr2_73823928     ZBoe    A    C        0      0        2 
   2  chr2_73823928     ZGre    A    C        0      0        2 
   2  chr2_73823928     ZHar    A    C        0      0        2 
   2  chr2_73823928   Sample    A    C        1      2        2 
   2  chr2_73840793     AAsi    C    A        0      0        2 
   2  chr2_73840793     AKia    C    A        0      0        2 
   2  chr2_73840793     AOna    C    A        0      0        2 
   2  chr2_73840793     ASom    C    A        0      0        2 
   2  chr2_73840793     HCab    C    A        0      0        2 
   2  chr2_73840793     HPrz    C    A        0      0        2 
   2  chr2_73840793     ZBoe    C    A        1      2        2 
   2  chr2_73840793     ZGre    C    A        0      0        2 
   2  chr2_73840793     ZHar    C    A        0      0        2 
   2  chr2_73840793   Sample    C    A        0      0        2 
   2  chr2_73845000     AAsi    T    C        0      0        2 
   2  chr2_73845000     AKia    T    C        0      0        2 
   2  chr2_73845000     AOna    T    C        0      0        2 
   2  chr2_73845000     ASom    T    C        0      0        2 
   2  chr2_73845000     HCab    T    C        0      0        2 
   2  chr2_73845000     HPrz    T    C        0      0        2 
   2  chr2_73845000     ZBoe    T    C        0      0        2 
   2  chr2_73845000     ZGre    T    C        0      0        2 
   2  chr2_73845000     ZHar    T    C      0.5      1        2 
   2  chr2_73845000   Sample    T    C        0      0        2 
   2  chr2_73846181     AAsi    G    T        0      0        2 
   2  chr2_73846181     AKia    G    T        0      0        2 
   2  chr2_73846181     AOna    G    T        0      0        2 
   2  chr2_73846181     ASom    G    T        0      0        2 
   2  chr2_73846181     HCab    G    T        1      2        2 
   2  chr2_73846181     HPrz    G    T        1      2        2 
   2  chr2_73846181     ZBoe    G    T        0      0        2 
   2  chr2_73846181     ZGre    G    T        0      0        2 
   2  chr2_73846181     ZHar    G    T        0      0        2 
   2  chr2_73846181   Sample    G    T        1      2        2 
   2  chr2_73848025     AAsi    T    C        0      0        2 
   2  chr2_73848025     AKia    T    C      0.5      1        2 
   2  chr2_73848025     AOna    T    C      0.5      1        2 
   2  chr2_73848025     ASom    T    C        0      0        2 
   2  chr2_73848025     HCab    T    C        0      0        2 
   2  chr2_73848025     HPrz    T    C        0      0        2 
   2  chr2_73848025     ZBoe    T    C        0      0        2 
   2  chr2_73848025     ZGre    T    C        0      0        2 
   2  chr2_73848025     ZHar    T    C        0      0        2 
   2  chr2_73848025   Sample    T    C        0      0        2 
   2  chr2_73853744     AAsi    G    A        0      0        2 
   2  chr2_73853744     AKia    G    A        0      0        2 
   2  chr2_73853744     AOna    G    A        0      0        2 
   2  chr2_73853744     ASom    G    A      0.5      1        2 
   2  chr2_73853744     HCab    G    A        0      0        2 
   2  chr2_73853744     HPrz    G    A        0      0        2 
   2  chr2_73853744     ZBoe    G    A        0      0        2 
   2  chr2_73853744     ZGre    G    A        0      0        2 
   2  chr2_73853744     ZHar    G    A        0      0        2 
   2  chr2_73853744   Sample    G    A        0      0        2 
   2  chr2_73861096     AAsi    T    G        0      0        2 
   2  chr2_73861096     AKia    T    G        0      0        2 
   2  chr2_73861096     AOna    T    G        0      0        2 
   2  chr2_73861096     ASom    T    G        0      0        2 
   2  chr2_73861096     HCab    T    G        0      0        2 
   2  chr2_73861096     HPrz    T    G        0      0        2 
   2  chr2_73861096     ZBoe    T    G        0      0        2 
   2  chr2_73861096     ZGre    T    G        0      0        2 
   2  chr2_73861096     ZHar    T    G      0.5      1        2 
   2  chr2_73861096   Sample    T    G        0      0        2 
   2  chr2_73865657     AAsi    G    A        0      0        2 
   2  chr2_73865657     AKia    G    A        0      0        2 
   2  chr2_73865657     AOna    G    A        0      0        2 
   2  chr2_73865657     ASom    G    A        0      0        2 
   2  chr2_73865657     HCab    G    A        0      0        2 
   2  chr2_73865657     HPrz    G    A        0      0        2 
   2  chr2_73865657     ZBoe    G    A        0      0        2 
   2  chr2_73865657     ZGre    G    A        0      0        2 
   2  chr2_73865657     ZHar    G    A      0.5      1        2 
   2  chr2_73865657   Sample    G    A        0      0        2 
   2  chr2_73869165     AAsi    C    T        0      0        2 
   2  chr2_73869165     AKia    C    T        0      0        2 
   2  chr2_73869165     AOna    C    T        0      0        2 
   2  chr2_73869165     ASom    C    T        0      0        2 
   2  chr2_73869165     HCab    C    T        1      2        2 
   2  chr2_73869165     HPrz    C    T        0      0        2 
   2  chr2_73869165     ZBoe    C    T        0      0        2 
   2  chr2_73869165     ZGre    C    T        0      0        2 
   2  chr2_73869165     ZHar    C    T        0      0        2 
   2  chr2_73869165   Sample    C    T        0      0        2 
   2  chr2_73871174     AAsi    T    C        0      0        2 
   2  chr2_73871174     AKia    T    C        0      0        2 
   2  chr2_73871174     AOna    T    C      0.5      1        2 
   2  chr2_73871174     ASom    T    C        0      0        2 
   2  chr2_73871174     HCab    T    C        0      0        2 
   2  chr2_73871174     HPrz    T    C        0      0        2 
   2  chr2_73871174     ZBoe    T    C        0      0        2 
   2  chr2_73871174     ZGre    T    C        0      0        2 
   2  chr2_73871174     ZHar    T    C        0      0        2 
   2  chr2_73871174   Sample    T    C        0      0        2 
   2  chr2_73875227     AAsi    T    A        0      0        2 
   2  chr2_73875227     AKia    T    A        0      0        2 
   2  chr2_73875227     AOna    T    A        0      0        2 
   2  chr2_73875227     ASom    T    A        0      0        2 
   2  chr2_73875227     HCab    T    A        0      0        2 
   2  chr2_73875227     HPrz    T    A        0      0        2 
   2  chr2_73875227     ZBoe    T    A        0      0        2 
   2  chr2_73875227     ZGre    T    A      0.5      1        2 
   2  chr2_73875227     ZHar    T    A        0      0        2 
   2  chr2_73875227   Sample    T    A        0      0        2 
   2  chr2_73877782     AAsi    C    T        0      0        2 
   2  chr2_73877782     AKia    C    T        0      0        2 
   2  chr2_73877782     AOna    C    T        0      0        2 
   2  chr2_73877782     ASom    C    T        0      0        2 
   2  chr2_73877782     HCab    C    T        0      0        2 
   2  chr2_73877782     HPrz    C    T        0      0        2 
   2  chr2_73877782     ZBoe    C    T        0      0        2 
   2  chr2_73877782     ZGre    C    T      0.5      1        2 
   2  chr2_73877782     ZHar    C    T        0      0        2 
   2  chr2_73877782   Sample    C    T        0      0        2 
   2  chr2_73887793     AAsi    G    A        0      0        2 
   2  chr2_73887793     AKia    G    A        0      0        2 
   2  chr2_73887793     AOna    G    A        0      0        2 
   2  chr2_73887793     ASom    G    A        0      0        2 
   2  chr2_73887793     HCab    G    A        1      2        2 
   2  chr2_73887793     HPrz    G    A        1      2        2 
   2  chr2_73887793     ZBoe    G    A        0      0        2 
   2  chr2_73887793     ZGre    G    A        0      0        2 
   2  chr2_73887793     ZHar    G    A        0      0        2 
   2  chr2_73887793   Sample    G    A        1      2        2 
   2  chr2_73898857     AAsi    C    A        1      2        2 
   2  chr2_73898857     AKia    C    A        0      0        2 
   2  chr2_73898857     AOna    C    A        0      0        2 
   2  chr2_73898857     ASom    C    A        0      0        2 
   2  chr2_73898857     HCab    C    A        0      0        2 
   2  chr2_73898857     HPrz    C    A        0      0        2 
   2  chr2_73898857     ZBoe    C    A        0      0        2 
   2  chr2_73898857     ZGre    C    A        0      0        2 
   2  chr2_73898857     ZHar    C    A        0      0        2 
   2  chr2_73898857   Sample    C    A        0      0        2 
   2  chr2_73901280     AAsi    C    T        0      0        2 
   2  chr2_73901280     AKia    C    T        0      0        2 
   2  chr2_73901280     AOna    C    T        0      0        2 
   2  chr2_73901280     ASom    C    T      0.5      1        2 
   2  chr2_73901280     HCab    C    T        0      0        2 
   2  chr2_73901280     HPrz    C    T        0      0        2 
   2  chr2_73901280     ZBoe    C    T        0      0        2 
   2  chr2_73901280     ZGre    C    T        0      0        2 
   2  chr2_73901280     ZHar    C    T        0      0        2 
   2  chr2_73901280   Sample    C    T        0      0        2 
   2  chr2_73922354     AAsi    G    C        0      0        2 
   2  chr2_73922354     AKia    G    C        0      0        2 
   2  chr2_73922354     AOna    G    C        0      0        2 
   2  chr2_73922354     ASom    G    C        0      0        2 
   2  chr2_73922354     HCab    G    C        1      2        2 
   2  chr2_73922354     HPrz    G    C        1      2        2 
   2  chr2_73922354     ZBoe    G    C        0      0        2 
   2  chr2_73922354     ZGre    G    C        0      0        2 
   2  chr2_73922354     ZHar    G    C        0      0        2 
   2  chr2_73922354   Sample    G    C        1      2        2 
   2  chr2_73923890     AAsi    A    C        0      0        2 
   2  chr2_73923890     AKia    A    C        0      0        2 
   2  chr2_73923890     AOna    A    C      0.5      1        2 
   2  chr2_73923890     ASom    A    C        0      0        2 
   2  chr2_73923890     HCab    A    C        0      0        2 
   2  chr2_73923890     HPrz    A    C        0      0        2 
   2  chr2_73923890     ZBoe    A    C        0      0        2 
   2  chr2_73923890     ZGre    A    C        0      0        2 
   2  chr2_73923890     ZHar    A    C        0      0        2 
   2  chr2_73923890   Sample    A    C        0      0        2 
   2  chr2_73930763     AAsi    C    T        0      0        2 
   2  chr2_73930763     AKia    C    T        0      0        2 
   2  chr2_73930763     AOna    C    T        0      0        2 
   2  chr2_73930763     ASom    C    T        0      0        2 
   2  chr2_73930763     HCab    C    T      0.5      1        2 
   2  chr2_73930763     HPrz    C    T        0      0        2 
   2  chr2_73930763     ZBoe    C    T        0      0        2 
   2  chr2_73930763     ZGre    C    T        0      0        2 
   2  chr2_73930763     ZHar    C    T        0      0        2 
   2  chr2_73930763   Sample    C    T        0      0        2 
   2  chr2_73933438     AAsi    G    C        0      0        2 
   2  chr2_73933438     AKia    G    C        0      0        2 
   2  chr2_73933438     AOna    G    C        0      0        2 
   2  chr2_73933438     ASom    G    C        0      0        2 
   2  chr2_73933438     HCab    G    C        0      0        2 
   2  chr2_73933438     HPrz    G    C        0      0        2 
   2  chr2_73933438     ZBoe    G    C      0.5      1        2 
   2  chr2_73933438     ZGre    G    C        0      0        2 
   2  chr2_73933438     ZHar    G    C        0      0        2 
   2  chr2_73933438   Sample    G    C        0      0        2 
   2  chr2_73937674     AAsi    T    G        0      0        2 
   2  chr2_73937674     AKia    T    G        0      0        2 
   2  chr2_73937674     AOna    T    G        0      0        2 
   2  chr2_73937674     ASom    T    G        0      0        2 
   2  chr2_73937674     HCab    T    G        0      0        2 
   2  chr2_73937674     HPrz    T    G        0      0        2 
   2  chr2_73937674     ZBoe    T    G      0.5      1        2 
   2  chr2_73937674     ZGre    T    G        0      0        2 
   2  chr2_73937674     ZHar    T    G        0      0        2 
   2  chr2_73937674   Sample    T    G        0      0        2 
   2  chr2_73943373     AAsi    A    C        0      0        2 
   2  chr2_73943373     AKia    A    C        0      0        2 
   2  chr2_73943373     AOna    A    C        0      0        2 
   2  chr2_73943373     ASom    A    C        0      0        2 
   2  chr2_73943373     HCab    A    C        1      2        2 
   2  chr2_73943373     HPrz    A    C        1      2        2 
   2  chr2_73943373     ZBoe    A    C        0      0        2 
   2  chr2_73943373     ZGre    A    C        0      0        2 
   2  chr2_73943373     ZHar    A    C        0      0        2 
   2  chr2_73943373   Sample    A    C        1      2        2 
   2  chr2_73945976     AAsi    T    C        0      0        2 
   2  chr2_73945976     AKia    T    C        0      0        2 
   2  chr2_73945976     AOna    T    C        0      0        2 
   2  chr2_73945976     ASom    T    C        0      0        2 
   2  chr2_73945976     HCab    T    C        0      0        2 
   2  chr2_73945976     HPrz    T    C        0      0        2 
   2  chr2_73945976     ZBoe    T    C        0      0        2 
   2  chr2_73945976     ZGre    T    C        1      2        2 
   2  chr2_73945976     ZHar    T    C        0      0        2 
   2  chr2_73945976   Sample    T    C        0      0        2 
   2  chr2_73952463     AAsi    T    C        0      0        2 
   2  chr2_73952463     AKia    T    C        0      0        2 
   2  chr2_73952463     AOna    T    C        0      0        2 
   2  chr2_73952463     ASom    T    C        0      0        2 
   2  chr2_73952463     HCab    T    C        0      0        2 
   2  chr2_73952463     HPrz    T    C        0      0        2 
   2  chr2_73952463     ZBoe    T    C        0      0        2 
   2  chr2_73952463     ZGre    T    C        0      0        2 
   2  chr2_73952463     ZHar    T    C        1      2        2 
   2  chr2_73952463   Sample    T    C        0      0        2 
   2  chr2_73955210     AAsi    A    C        0      0        2 
   2  chr2_73955210     AKia    A    C        0      0        2 
   2  chr2_73955210     AOna    A    C        0      0        2 
   2  chr2_73955210     ASom    A    C        0      0        2 
   2  chr2_73955210     HCab    A    C        0      0        2 
   2  chr2_73955210     HPrz    A    C        0      0        2 
   2  chr2_73955210     ZBoe    A    C        0      0        2 
   2  chr2_73955210     ZGre    A    C        1      2        2 
   2  chr2_73955210     ZHar    A    C        0      0        2 
   2  chr2_73955210   Sample    A    C        0      0        2 
   2  chr2_73963220     AAsi    A    T        0      0        2 
   2  chr2_73963220     AKia    A    T        0      0        2 
   2  chr2_73963220     AOna    A    T        0      0        2 
   2  chr2_73963220     ASom    A    T        1      2        2 
   2  chr2_73963220     HCab    A    T        1      2        2 
   2  chr2_73963220     HPrz    A    T        1      2        2 
   2  chr2_73963220     ZBoe    A    T        0      0        2 
   2  chr2_73963220     ZGre    A    T        0      0        2 
   2  chr2_73963220     ZHar    A    T        0      0        2 
   2  chr2_73963220   Sample    A    T        1      2        2 
   2  chr2_73964318     AAsi    T    G        0      0        2 
   2  chr2_73964318     AKia    T    G        0      0        2 
   2  chr2_73964318     AOna    T    G        1      2        2 
   2  chr2_73964318     ASom    T    G        0      0        2 
   2  chr2_73964318     HCab    T    G        0      0        2 
   2  chr2_73964318     HPrz    T    G        0      0        2 
   2  chr2_73964318     ZBoe    T    G        0      0        2 
   2  chr2_73964318     ZGre    T    G        0      0        2 
   2  chr2_73964318     ZHar    T    G        0      0        2 
   2  chr2_73964318   Sample    T    G        0      0        2 
   2  chr2_73971703     AAsi    C    T        0      0        2 
   2  chr2_73971703     AKia    C    T        0      0        2 
   2  chr2_73971703     AOna    C    T        0      0        2 
   2  chr2_73971703     ASom    C    T        0      0        2 
   2  chr2_73971703     HCab    C    T      0.5      1        2 
   2  chr2_73971703     HPrz    C    T        0      0        2 
   2  chr2_73971703     ZBoe    C    T        0      0        2 
   2  chr2_73971703     ZGre    C    T        0      0        2 
   2  chr2_73971703     ZHar    C    T        0      0        2 
   2  chr2_73971703   Sample    C    T        0      0        2 
   2  chr2_73984019     AAsi    G    T        0      0        2 
   2  chr2_73984019     AKia    G    T        0      0        2 
   2  chr2_73984019     AOna    G    T        0      0        2 
   2  chr2_73984019     ASom    G    T        0      0        2 
   2  chr2_73984019     HCab    G    T        0      0        2 
   2  chr2_73984019     HPrz    G    T        0      0        2 
   2  chr2_73984019     ZBoe    G    T        0      0        2 
   2  chr2_73984019     ZGre    G    T        0      0        2 
   2  chr2_73984019     ZHar    G    T      0.5      1        2 
   2  chr2_73984019   Sample    G    T        0      0        2 
   2  chr2_73986202     AAsi    T    C        0      0        2 
   2  chr2_73986202     AKia    T    C        0      0        2 
   2  chr2_73986202     AOna    T    C        0      0        2 
   2  chr2_73986202     ASom    T    C        1      2        2 
   2  chr2_73986202     HCab    T    C        0      0        2 
   2  chr2_73986202     HPrz    T    C        0      0        2 
   2  chr2_73986202     ZBoe    T    C        0      0        2 
   2  chr2_73986202     ZGre    T    C        0      0        2 
   2  chr2_73986202     ZHar    T    C        0      0        2 
   2  chr2_73986202   Sample    T    C        0      0        2 
   2  chr2_74025533     AAsi    C    T        0      0        2 
   2  chr2_74025533     AKia    C    T        0      0        2 
   2  chr2_74025533     AOna    C    T        0      0        2 
   2  chr2_74025533     ASom    C    T        0      0        2 
   2  chr2_74025533     HCab    C    T      0.5      1        2 
   2  chr2_74025533     HPrz    C    T        0      0        2 
   2  chr2_74025533     ZBoe    C    T        0      0        2 
   2  chr2_74025533     ZGre    C    T        0      0        2 
   2  chr2_74025533     ZHar    C    T        0      0        2 
   2  chr2_74025533   Sample    C    T        0      0        2 
   2  chr2_74031099     AAsi    G    A        0      0        2 
   2  chr2_74031099     AKia    G    A        0      0        2 
   2  chr2_74031099     AOna    G    A        0      0        2 
   2  chr2_74031099     ASom    G    A        0      0        2 
   2  chr2_74031099     HCab    G    A        0      0        2 
   2  chr2_74031099     HPrz    G    A      0.5      1        2 
   2  chr2_74031099     ZBoe    G    A        0      0        2 
   2  chr2_74031099     ZGre    G    A        0      0        2 
   2  chr2_74031099     ZHar    G    A        0      0        2 
   2  chr2_74031099   Sample    G    A        0      0        2 
   2  chr2_74032313     AAsi    A    G        0      0        2 
   2  chr2_74032313     AKia    A    G        0      0        2 
   2  chr2_74032313     AOna    A    G        0      0        2 
   2  chr2_74032313     ASom    A    G        0      0        2 
   2  chr2_74032313     HCab    A    G      0.5      1        2 
   2  chr2_74032313     HPrz    A    G      0.5      1        2 
   2  chr2_74032313     ZBoe    A    G        0      0        2 
   2  chr2_74032313     ZGre    A    G        0      0        2 
   2  chr2_74032313     ZHar    A    G        0      0        2 
   2  chr2_74032313   Sample    A    G        0      0        2 
   2  chr2_74034621     AAsi    C    T        0      0        2 
   2  chr2_74034621     AKia    C    T        0      0        2 
   2  chr2_74034621     AOna    C    T        0      0        2 
   2  chr2_74034621     ASom    C    T        0      0        2 
   2  chr2_74034621     HCab    C    T      0.5      1        2 
   2  chr2_74034621     HPrz    C    T      0.5      1        2 
   2  chr2_74034621     ZBoe    C    T        0      0        2 
   2  chr2_74034621     ZGre    C    T        0      0        2 
   2  chr2_74034621     ZHar    C    T        0      0        2 
   2  chr2_74034621   Sample    C    T        1      2        2 
   2  chr2_74043889     AAsi    G    A        0      0        2 
   2  chr2_74043889     AKia    G    A        0      0        2 
   2  chr2_74043889     AOna    G    A        0      0        2 
   2  chr2_74043889     ASom    G    A        0      0        2 
   2  chr2_74043889     HCab    G    A        1      2        2 
   2  chr2_74043889     HPrz    G    A        1      2        2 
   2  chr2_74043889     ZBoe    G    A        0      0        2 
   2  chr2_74043889     ZGre    G    A        0      0        2 
   2  chr2_74043889     ZHar    G    A        0      0        2 
   2  chr2_74043889   Sample    G    A        1      2        2 
   2  chr2_74062297     AAsi    T    C        0      0        2 
   2  chr2_74062297     AKia    T    C        0      0        2 
   2  chr2_74062297     AOna    T    C        0      0        2 
   2  chr2_74062297     ASom    T    C        0      0        2 
   2  chr2_74062297     HCab    T    C        0      0        2 
   2  chr2_74062297     HPrz    T    C        0      0        2 
   2  chr2_74062297     ZBoe    T    C        0      0        2 
   2  chr2_74062297     ZGre    T    C        0      0        2 
   2  chr2_74062297     ZHar    T    C        1      2        2 
   2  chr2_74062297   Sample    T    C        0      0        2 
   2  chr2_74067429     AAsi    G    A        0      0        2 
   2  chr2_74067429     AKia    G    A        0      0        2 
   2  chr2_74067429     AOna    G    A        0      0        2 
   2  chr2_74067429     ASom    G    A        0      0        2 
   2  chr2_74067429     HCab    G    A        1      2        2 
   2  chr2_74067429     HPrz    G    A        1      2        2 
   2  chr2_74067429     ZBoe    G    A        0      0        2 
   2  chr2_74067429     ZGre    G    A        0      0        2 
   2  chr2_74067429     ZHar    G    A        0      0        2 
   2  chr2_74067429   Sample    G    A        1      2        2 
   2  chr2_74067632     AAsi    G    A        0      0        2 
   2  chr2_74067632     AKia    G    A        0      0        2 
   2  chr2_74067632     AOna    G    A        0      0        2 
   2  chr2_74067632     ASom    G    A        0      0        2 
   2  chr2_74067632     HCab    G    A        1      2        2 
   2  chr2_74067632     HPrz    G    A      0.5      1        2 
   2  chr2_74067632     ZBoe    G    A        0      0        2 
   2  chr2_74067632     ZGre    G    A        0      0        2 
   2  chr2_74067632     ZHar    G    A        0      0        2 
   2  chr2_74067632   Sample    G    A        0      0        2 
   2  chr2_74068172     AAsi    A    G        0      0        2 
   2  chr2_74068172     AKia    A    G        0      0        2 
   2  chr2_74068172     AOna    A    G        0      0        2 
   2  chr2_74068172     ASom    A    G        0      0        2 
   2  chr2_74068172     HCab    A    G        0      0        2 
   2  chr2_74068172     HPrz    A    G        0      0        2 
   2  chr2_74068172     ZBoe    A    G        1      2        2 
   2  chr2_74068172     ZGre    A    G        0      0        2 
   2  chr2_74068172     ZHar    A    G        0      0        2 
   2  chr2_74068172   Sample    A    G        0      0        2 
   2  chr2_74079151     AAsi    C    T        0      0        2 
   2  chr2_74079151     AKia    C    T        0      0        2 
   2  chr2_74079151     AOna    C    T        0      0        2 
   2  chr2_74079151     ASom    C    T        0      0        2 
   2  chr2_74079151     HCab    C    T        0      0        2 
   2  chr2_74079151     HPrz    C    T        0      0        2 
   2  chr2_74079151     ZBoe    C    T        0      0        2 
   2  chr2_74079151     ZGre    C    T        0      0        2 
   2  chr2_74079151     ZHar    C    T        1      2        2 
   2  chr2_74079151   Sample    C    T        0      0        2 
   2  chr2_74097432     AAsi    C    T        0      0        2 
   2  chr2_74097432     AKia    C    T        0      0        2 
   2  chr2_74097432     AOna    C    T        0      0        2 
   2  chr2_74097432     ASom    C    T        0      0        2 
   2  chr2_74097432     HCab    C    T        0      0        2 
   2  chr2_74097432     HPrz    C    T      0.5      1        2 
   2  chr2_74097432     ZBoe    C    T        0      0        2 
   2  chr2_74097432     ZGre    C    T        0      0        2 
   2  chr2_74097432     ZHar    C    T        0      0        2 
   2  chr2_74097432   Sample    C    T        1      2        2 
   2  chr2_74100197     AAsi    C    T        0      0        2 
   2  chr2_74100197     AKia    C    T        0      0        2 
   2  chr2_74100197     AOna    C    T        0      0        2 
   2  chr2_74100197     ASom    C    T        0      0        2 
   2  chr2_74100197     HCab    C    T        0      0        2 
   2  chr2_74100197     HPrz    C    T      0.5      1        2 
   2  chr2_74100197     ZBoe    C    T        0      0        2 
   2  chr2_74100197     ZGre    C    T        0      0        2 
   2  chr2_74100197     ZHar    C    T        0      0        2 
   2  chr2_74100197   Sample    C    T        0      0        2 
   2  chr2_74119066     AAsi    A    G        0      0        2 
   2  chr2_74119066     AKia    A    G        0      0        2 
   2  chr2_74119066     AOna    A    G        0      0        2 
   2  chr2_74119066     ASom    A    G        0      0        2 
   2  chr2_74119066     HCab    A    G        1      2        2 
   2  chr2_74119066     HPrz    A    G        1      2        2 
   2  chr2_74119066     ZBoe    A    G        0      0        2 
   2  chr2_74119066     ZGre    A    G        0      0        2 
   2  chr2_74119066     ZHar    A    G        0      0        2 
   2  chr2_74119066   Sample    A    G        1      2        2 
   2  chr2_74119309     AAsi    G    A        0      0        2 
   2  chr2_74119309     AKia    G    A        0      0        2 
   2  chr2_74119309     AOna    G    A        0      0        2 
   2  chr2_74119309     ASom    G    A        0      0        2 
   2  chr2_74119309     HCab    G    A        1      2        2 
   2  chr2_74119309     HPrz    G    A        1      2        2 
   2  chr2_74119309     ZBoe    G    A        0      0        2 
   2  chr2_74119309     ZGre    G    A        0      0        2 
   2  chr2_74119309     ZHar    G    A        0      0        2 
   2  chr2_74119309   Sample    G    A        1      2        2 
   2  chr2_74124835     AAsi    T    C        0      0        2 
   2  chr2_74124835     AKia    T    C        0      0        2 
   2  chr2_74124835     AOna    T    C        0      0        2 
   2  chr2_74124835     ASom    T    C        0      0        2 
   2  chr2_74124835     HCab    T    C        0      0        2 
   2  chr2_74124835     HPrz    T    C        0      0        2 
   2  chr2_74124835     ZBoe    T    C        0      0        2 
   2  chr2_74124835     ZGre    T    C        0      0        2 
   2  chr2_74124835     ZHar    T    C        1      2        2 
   2  chr2_74124835   Sample    T    C        0      0        2 
   2  chr2_74131570     AAsi    A    T        0      0        2 
   2  chr2_74131570     AKia    A    T        0      0        2 
   2  chr2_74131570     AOna    A    T        0      0        2 
   2  chr2_74131570     ASom    A    T        0      0        2 
   2  chr2_74131570     HCab    A    T        1      2        2 
   2  chr2_74131570     HPrz    A    T      0.5      1        2 
   2  chr2_74131570     ZBoe    A    T        0      0        2 
   2  chr2_74131570     ZGre    A    T        0      0        2 
   2  chr2_74131570     ZHar    A    T        0      0        2 
   2  chr2_74131570   Sample    A    T        1      2        2 
   2  chr2_74132216     AAsi    T    C        0      0        2 
   2  chr2_74132216     AKia    T    C        0      0        2 
   2  chr2_74132216     AOna    T    C        0      0        2 
   2  chr2_74132216     ASom    T    C      0.5      1        2 
   2  chr2_74132216     HCab    T    C        0      0        2 
   2  chr2_74132216     HPrz    T    C        0      0        2 
   2  chr2_74132216     ZBoe    T    C        0      0        2 
   2  chr2_74132216     ZGre    T    C        0      0        2 
   2  chr2_74132216     ZHar    T    C        0      0        2 
   2  chr2_74132216   Sample    T    C        0      0        2 
   2  chr2_74145392     AAsi    G    C        0      0        2 
   2  chr2_74145392     AKia    G    C        0      0        2 
   2  chr2_74145392     AOna    G    C      0.5      1        2 
   2  chr2_74145392     ASom    G    C        0      0        2 
   2  chr2_74145392     HCab    G    C        0      0        2 
   2  chr2_74145392     HPrz    G    C        0      0        2 
   2  chr2_74145392     ZBoe    G    C        0      0        2 
   2  chr2_74145392     ZGre    G    C        0      0        2 
   2  chr2_74145392     ZHar    G    C        0      0        2 
   2  chr2_74145392   Sample    G    C        0      0        2 
   2  chr2_74152801     AAsi    C    T        0      0        2 
   2  chr2_74152801     AKia    C    T        0      0        2 
   2  chr2_74152801     AOna    C    T      0.5      1        2 
   2  chr2_74152801     ASom    C    T        0      0        2 
   2  chr2_74152801     HCab    C    T        0      0        2 
   2  chr2_74152801     HPrz    C    T        0      0        2 
   2  chr2_74152801     ZBoe    C    T        0      0        2 
   2  chr2_74152801     ZGre    C    T        0      0        2 
   2  chr2_74152801     ZHar    C    T        0      0        2 
   2  chr2_74152801   Sample    C    T        0      0        2 
   2  chr2_74163719     AAsi    C    A        0      0        2 
   2  chr2_74163719     AKia    C    A        0      0        2 
   2  chr2_74163719     AOna    C    A        0      0        2 
   2  chr2_74163719     ASom    C    A        0      0        2 
   2  chr2_74163719     HCab    C    A        1      2        2 
   2  chr2_74163719     HPrz    C    A        1      2        2 
   2  chr2_74163719     ZBoe    C    A        0      0        2 
   2  chr2_74163719     ZGre    C    A        0      0        2 
   2  chr2_74163719     ZHar    C    A        0      0        2 
   2  chr2_74163719   Sample    C    A        1      2        2 
   2  chr2_74170049     AAsi    T    C        0      0        2 
   2  chr2_74170049     AKia    T    C        0      0        2 
   2  chr2_74170049     AOna    T    C        0      0        2 
   2  chr2_74170049     ASom    T    C        0      0        2 
   2  chr2_74170049     HCab    T    C        1      2        2 
   2  chr2_74170049     HPrz    T    C        0      0        2 
   2  chr2_74170049     ZBoe    T    C        0      0        2 
   2  chr2_74170049     ZGre    T    C        0      0        2 
   2  chr2_74170049     ZHar    T    C        0      0        2 
   2  chr2_74170049   Sample    T    C        0      0        2 
   2  chr2_74170157     AAsi    C    T        0      0        2 
   2  chr2_74170157     AKia    C    T        0      0        2 
   2  chr2_74170157     AOna    C    T        0      0        2 
   2  chr2_74170157     ASom    C    T        0      0        2 
   2  chr2_74170157     HCab    C    T        1      2        2 
   2  chr2_74170157     HPrz    C    T        1      2        2 
   2  chr2_74170157     ZBoe    C    T        0      0        2 
   2  chr2_74170157     ZGre    C    T        0      0        2 
   2  chr2_74170157     ZHar    C    T        0      0        2 
   2  chr2_74170157   Sample    C    T        1      2        2 
   2  chr2_74172062     AAsi    C    G        0      0        2 
   2  chr2_74172062     AKia    C    G        0      0        2 
   2  chr2_74172062     AOna    C    G        0      0        2 
   2  chr2_74172062     ASom    C    G        0      0        2 
   2  chr2_74172062     HCab    C    G        0      0        2 
   2  chr2_74172062     HPrz    C    G        0      0        2 
   2  chr2_74172062     ZBoe    C    G        1      2        2 
   2  chr2_74172062     ZGre    C    G        0      0        2 
   2  chr2_74172062     ZHar    C    G        0      0        2 
   2  chr2_74172062   Sample    C    G        0      0        2 
   2  chr2_74178761     AAsi    A    C        0      0        2 
   2  chr2_74178761     AKia    A    C        0      0        2 
   2  chr2_74178761     AOna    A    C        0      0        2 
   2  chr2_74178761     ASom    A    C        0      0        2 
   2  chr2_74178761     HCab    A    C        1      2        2 
   2  chr2_74178761     HPrz    A    C        1      2        2 
   2  chr2_74178761     ZBoe    A    C        0      0        2 
   2  chr2_74178761     ZGre    A    C        0      0        2 
   2  chr2_74178761     ZHar    A    C        0      0        2 
   2  chr2_74178761   Sample    A    C        1      2        2 
   2  chr2_74192521     AAsi    T    G        0      0        2 
   2  chr2_74192521     AKia    T    G        0      0        2 
   2  chr2_74192521     AOna    T    G        0      0        2 
   2  chr2_74192521     ASom    T    G        0      0        2 
   2  chr2_74192521     HCab    T    G        1      2        2 
   2  chr2_74192521     HPrz    T    G        1      2        2 
   2  chr2_74192521     ZBoe    T    G        0      0        2 
   2  chr2_74192521     ZGre    T    G        0      0        2 
   2  chr2_74192521     ZHar    T    G        0      0        2 
   2  chr2_74192521   Sample    T    G        1      2        2 
   2  chr2_74197789     AAsi    C    G        0      0        2 
   2  chr2_74197789     AKia    C    G        0      0        2 
   2  chr2_74197789     AOna    C    G        0      0        2 
   2  chr2_74197789     ASom    C    G        0      0        2 
   2  chr2_74197789     HCab    C    G        1      2        2 
   2  chr2_74197789     HPrz    C    G        1      2        2 
   2  chr2_74197789     ZBoe    C    G        0      0        2 
   2  chr2_74197789     ZGre    C    G        0      0        2 
   2  chr2_74197789     ZHar    C    G        0      0        2 
   2  chr2_74197789   Sample    C    G        1      2        2 
   2  chr2_74198409     AAsi    G    A      0.5      1        2 
   2  chr2_74198409     AKia    G    A        0      0        2 
   2  chr2_74198409     AOna    G    A        0      0        2 
   2  chr2_74198409     ASom    G    A        0      0        2 
   2  chr2_74198409     HCab    G    A        0      0        2 
   2  chr2_74198409     HPrz    G    A        0      0        2 
   2  chr2_74198409     ZBoe    G    A        0      0        2 
   2  chr2_74198409     ZGre    G    A        0      0        2 
   2  chr2_74198409     ZHar    G    A        0      0        2 
   2  chr2_74198409   Sample    G    A        0      0        2 
   2  chr2_74208424     AAsi    G    A        0      0        2 
   2  chr2_74208424     AKia    G    A        0      0        2 
   2  chr2_74208424     AOna    G    A        0      0        2 
   2  chr2_74208424     ASom    G    A        0      0        2 
   2  chr2_74208424     HCab    G    A        1      2        2 
   2  chr2_74208424     HPrz    G    A        1      2        2 
   2  chr2_74208424     ZBoe    G    A        0      0        2 
   2  chr2_74208424     ZGre    G    A        0      0        2 
   2  chr2_74208424     ZHar    G    A        0      0        2 
   2  chr2_74208424   Sample    G    A        1      2        2 
   2  chr2_74217926     AAsi    G    T        0      0        2 
   2  chr2_74217926     AKia    G    T        0      0        2 
   2  chr2_74217926     AOna    G    T        0      0        2 
   2  chr2_74217926     ASom    G    T        0      0        2 
   2  chr2_74217926     HCab    G    T      0.5      1        2 
   2  chr2_74217926     HPrz    G    T        0      0        2 
   2  chr2_74217926     ZBoe    G    T        0      0        2 
   2  chr2_74217926     ZGre    G    T        0      0        2 
   2  chr2_74217926     ZHar    G    T        0      0        2 
   2  chr2_74217926   Sample    G    T        0      0        2 
   2  chr2_74218716     AAsi    G    A        1      2        2 
   2  chr2_74218716     AKia    G    A        0      0        2 
   2  chr2_74218716     AOna    G    A        0      0        2 
   2  chr2_74218716     ASom    G    A        0      0        2 
   2  chr2_74218716     HCab    G    A        0      0        2 
   2  chr2_74218716     HPrz    G    A        0      0        2 
   2  chr2_74218716     ZBoe    G    A        0      0        2 
   2  chr2_74218716     ZGre    G    A        0      0        2 
   2  chr2_74218716     ZHar    G    A        0      0        2 
   2  chr2_74218716   Sample    G    A        0      0        2 
   2  chr2_74232280     AAsi    A    G        0      0        2 
   2  chr2_74232280     AKia    A    G        0      0        2 
   2  chr2_74232280     AOna    A    G        0      0        2 
   2  chr2_74232280     ASom    A    G        1      2        2 
   2  chr2_74232280     HCab    A    G        0      0        2 
   2  chr2_74232280     HPrz    A    G        0      0        2 
   2  chr2_74232280     ZBoe    A    G        0      0        2 
   2  chr2_74232280     ZGre    A    G        0      0        2 
   2  chr2_74232280     ZHar    A    G        0      0        2 
   2  chr2_74232280   Sample    A    G        0      0        2 
   2  chr2_74247259     AAsi    G    C        0      0        2 
   2  chr2_74247259     AKia    G    C        0      0        2 
   2  chr2_74247259     AOna    G    C        0      0        2 
   2  chr2_74247259     ASom    G    C        0      0        2 
   2  chr2_74247259     HCab    G    C        1      2        2 
   2  chr2_74247259     HPrz    G    C        1      2        2 
   2  chr2_74247259     ZBoe    G    C        0      0        2 
   2  chr2_74247259     ZGre    G    C        0      0        2 
   2  chr2_74247259     ZHar    G    C        0      0        2 
   2  chr2_74247259   Sample    G    C        1      2        2 
   2  chr2_74271858     AAsi    C    T        0      0        2 
   2  chr2_74271858     AKia    C    T        0      0        2 
   2  chr2_74271858     AOna    C    T        0      0        2 
   2  chr2_74271858     ASom    C    T      0.5      1        2 
   2  chr2_74271858     HCab    C    T        0      0        2 
   2  chr2_74271858     HPrz    C    T        0      0        2 
   2  chr2_74271858     ZBoe    C    T        0      0        2 
   2  chr2_74271858     ZGre    C    T        0      0        2 
   2  chr2_74271858     ZHar    C    T        0      0        2 
   2  chr2_74271858   Sample    C    T        0      0        2 
   2  chr2_74275755     AAsi    C    A        1      2        2 
   2  chr2_74275755     AKia    C    A        0      0        2 
   2  chr2_74275755     AOna    C    A        0      0        2 
   2  chr2_74275755     ASom    C    A        1      2        2 
   2  chr2_74275755     HCab    C    A        0      0        2 
   2  chr2_74275755     HPrz    C    A        0      0        2 
   2  chr2_74275755     ZBoe    C    A        0      0        2 
   2  chr2_74275755     ZGre    C    A        0      0        2 
   2  chr2_74275755     ZHar    C    A        0      0        2 
   2  chr2_74275755   Sample    C    A        0      0        2 
   2  chr2_74282310     AAsi    C    T        0      0        2 
   2  chr2_74282310     AKia    C    T        0      0        2 
   2  chr2_74282310     AOna    C    T        0      0        2 
   2  chr2_74282310     ASom    C    T        0      0        2 
   2  chr2_74282310     HCab    C    T      0.5      1        2 
   2  chr2_74282310     HPrz    C    T        1      2        2 
   2  chr2_74282310     ZBoe    C    T        0      0        2 
   2  chr2_74282310     ZGre    C    T        0      0        2 
   2  chr2_74282310     ZHar    C    T        0      0        2 
   2  chr2_74282310   Sample    C    T        0      0        2 
   2  chr2_74286282     AAsi    C    T        0      0        2 
   2  chr2_74286282     AKia    C    T        0      0        2 
   2  chr2_74286282     AOna    C    T        0      0        2 
   2  chr2_74286282     ASom    C    T        0      0        2 
   2  chr2_74286282     HCab    C    T        0      0        2 
   2  chr2_74286282     HPrz    C    T        0      0        2 
   2  chr2_74286282     ZBoe    C    T        0      0        2 
   2  chr2_74286282     ZGre    C    T        0      0        2 
   2  chr2_74286282     ZHar    C    T        1      2        2 
   2  chr2_74286282   Sample    C    T        0      0        2 
   2  chr2_74297750     AAsi    G    A        0      0        2 
   2  chr2_74297750     AKia    G    A        0      0        2 
   2  chr2_74297750     AOna    G    A        0      0        2 
   2  chr2_74297750     ASom    G    A        0      0        2 
   2  chr2_74297750     HCab    G    A      0.5      1        2 
   2  chr2_74297750     HPrz    G    A        0      0        2 
   2  chr2_74297750     ZBoe    G    A        0      0        2 
   2  chr2_74297750     ZGre    G    A        0      0        2 
   2  chr2_74297750     ZHar    G    A        0      0        2 
   2  chr2_74297750   Sample    G    A        0      0        2 
   2  chr2_74300763     AAsi    A    G        0      0        2 
   2  chr2_74300763     AKia    A    G        0      0        2 
   2  chr2_74300763     AOna    A    G        0      0        2 
   2  chr2_74300763     ASom    A    G        0      0        2 
   2  chr2_74300763     HCab    A    G        0      0        2 
   2  chr2_74300763     HPrz    A    G        0      0        2 
   2  chr2_74300763     ZBoe    A    G        1      2        2 
   2  chr2_74300763     ZGre    A    G        0      0        2 
   2  chr2_74300763     ZHar    A    G        0      0        2 
   2  chr2_74300763   Sample    A    G        0      0        2 
   2  chr2_74311937     AAsi    G    A        0      0        2 
   2  chr2_74311937     AKia    G    A        0      0        2 
   2  chr2_74311937     AOna    G    A        0      0        2 
   2  chr2_74311937     ASom    G    A        0      0        2 
   2  chr2_74311937     HCab    G    A        0      0        2 
   2  chr2_74311937     HPrz    G    A        0      0        2 
   2  chr2_74311937     ZBoe    G    A        0      0        2 
   2  chr2_74311937     ZGre    G    A        0      0        2 
   2  chr2_74311937     ZHar    G    A        1      2        2 
   2  chr2_74311937   Sample    G    A        0      0        2 
   2  chr2_74313841     AAsi    G    A        0      0        2 
   2  chr2_74313841     AKia    G    A        0      0        2 
   2  chr2_74313841     AOna    G    A        0      0        2 
   2  chr2_74313841     ASom    G    A        0      0        2 
   2  chr2_74313841     HCab    G    A        1      2        2 
   2  chr2_74313841     HPrz    G    A        1      2        2 
   2  chr2_74313841     ZBoe    G    A        0      0        2 
   2  chr2_74313841     ZGre    G    A        0      0        2 
   2  chr2_74313841     ZHar    G    A        0      0        2 
   2  chr2_74313841   Sample    G    A        1      2        2 
   2  chr2_74314022     AAsi    A    C        0      0        2 
   2  chr2_74314022     AKia    A    C        0      0        2 
   2  chr2_74314022     AOna    A    C      0.5      1        2 
   2  chr2_74314022     ASom    A    C        0      0        2 
   2  chr2_74314022     HCab    A    C        0      0        2 
   2  chr2_74314022     HPrz    A    C        0      0        2 
   2  chr2_74314022     ZBoe    A    C        0      0        2 
   2  chr2_74314022     ZGre    A    C        0      0        2 
   2  chr2_74314022     ZHar    A    C        0      0        2 
   2  chr2_74314022   Sample    A    C        0      0        2 
   2  chr2_74317127     AAsi    C    T        0      0        2 
   2  chr2_74317127     AKia    C    T        0      0        2 
   2  chr2_74317127     AOna    C    T        0      0        2 
   2  chr2_74317127     ASom    C    T        0      0        2 
   2  chr2_74317127     HCab    C    T        0      0        2 
   2  chr2_74317127     HPrz    C    T      0.5      1        2 
   2  chr2_74317127     ZBoe    C    T        0      0        2 
   2  chr2_74317127     ZGre    C    T        0      0        2 
   2  chr2_74317127     ZHar    C    T        0      0        2 
   2  chr2_74317127   Sample    C    T        0      0        2 
   2  chr2_74322505     AAsi    T    C        0      0        2 
   2  chr2_74322505     AKia    T    C        1      2        2 
   2  chr2_74322505     AOna    T    C        0      0        2 
   2  chr2_74322505     ASom    T    C        0      0        2 
   2  chr2_74322505     HCab    T    C        0      0        2 
   2  chr2_74322505     HPrz    T    C        0      0        2 
   2  chr2_74322505     ZBoe    T    C        0      0        2 
   2  chr2_74322505     ZGre    T    C        0      0        2 
   2  chr2_74322505     ZHar    T    C        0      0        2 
   2  chr2_74322505   Sample    T    C        0      0        2 
   2  chr2_74323846     AAsi    T    C        0      0        2 
   2  chr2_74323846     AKia    T    C        0      0        2 
   2  chr2_74323846     AOna    T    C        0      0        2 
   2  chr2_74323846     ASom    T    C        0      0        2 
   2  chr2_74323846     HCab    T    C        1      2        2 
   2  chr2_74323846     HPrz    T    C        1      2        2 
   2  chr2_74323846     ZBoe    T    C        0      0        2 
   2  chr2_74323846     ZGre    T    C        0      0        2 
   2  chr2_74323846     ZHar    T    C        0      0        2 
   2  chr2_74323846   Sample    T    C        1      2        2 
   2  chr2_74334579     AAsi    T    C        0      0        2 
   2  chr2_74334579     AKia    T    C        0      0        2 
   2  chr2_74334579     AOna    T    C        0      0        2 
   2  chr2_74334579     ASom    T    C        0      0        2 
   2  chr2_74334579     HCab    T    C        1      2        2 
   2  chr2_74334579     HPrz    T    C        1      2        2 
   2  chr2_74334579     ZBoe    T    C        0      0        2 
   2  chr2_74334579     ZGre    T    C        0      0        2 
   2  chr2_74334579     ZHar    T    C        0      0        2 
   2  chr2_74334579   Sample    T    C        1      2        2 
   2  chr2_74335605     AAsi    G    A        0      0        2 
   2  chr2_74335605     AKia    G    A        0      0        2 
   2  chr2_74335605     AOna    G    A        0      0        2 
   2  chr2_74335605     ASom    G    A        0      0        2 
   2  chr2_74335605     HCab    G    A        0      0        2 
   2  chr2_74335605     HPrz    G    A      0.5      1        2 
   2  chr2_74335605     ZBoe    G    A        0      0        2 
   2  chr2_74335605     ZGre    G    A        0      0        2 
   2  chr2_74335605     ZHar    G    A        0      0        2 
   2  chr2_74335605   Sample    G    A        0      0        2 
   2  chr2_74336592     AAsi    T    C        0      0        2 
   2  chr2_74336592     AKia    T    C        0      0        2 
   2  chr2_74336592     AOna    T    C        0      0        2 
   2  chr2_74336592     ASom    T    C        0      0        2 
   2  chr2_74336592     HCab    T    C        1      2        2 
   2  chr2_74336592     HPrz    T    C        1      2        2 
   2  chr2_74336592     ZBoe    T    C        0      0        2 
   2  chr2_74336592     ZGre    T    C        0      0        2 
   2  chr2_74336592     ZHar    T    C        0      0        2 
   2  chr2_74336592   Sample    T    C        1      2        2 
   2  chr2_74344066     AAsi    A    G        0      0        2 
   2  chr2_74344066     AKia    A    G        1      2        2 
   2  chr2_74344066     AOna    A    G        0      0        2 
   2  chr2_74344066     ASom    A    G        0      0        2 
   2  chr2_74344066     HCab    A    G        0      0        2 
   2  chr2_74344066     HPrz    A    G        0      0        2 
   2  chr2_74344066     ZBoe    A    G        0      0        2 
   2  chr2_74344066     ZGre    A    G        0      0        2 
   2  chr2_74344066     ZHar    A    G        0      0        2 
   2  chr2_74344066   Sample    A    G        0      0        2 
   2  chr2_74344082     AAsi    T    C        0      0        2 
   2  chr2_74344082     AKia    T    C        0      0        2 
   2  chr2_74344082     AOna    T    C      0.5      1        2 
   2  chr2_74344082     ASom    T    C        0      0        2 
   2  chr2_74344082     HCab    T    C        0      0        2 
   2  chr2_74344082     HPrz    T    C        0      0        2 
   2  chr2_74344082     ZBoe    T    C        0      0        2 
   2  chr2_74344082     ZGre    T    C        0      0        2 
   2  chr2_74344082     ZHar    T    C        0      0        2 
   2  chr2_74344082   Sample    T    C        0      0        2 
   2  chr2_74367490     AAsi    C    G      0.5      1        2 
   2  chr2_74367490     AKia    C    G        0      0        2 
   2  chr2_74367490     AOna    C    G        0      0        2 
   2  chr2_74367490     ASom    C    G        0      0        2 
   2  chr2_74367490     HCab    C    G        0      0        2 
   2  chr2_74367490     HPrz    C    G        0      0        2 
   2  chr2_74367490     ZBoe    C    G        0      0        2 
   2  chr2_74367490     ZGre    C    G        0      0        2 
   2  chr2_74367490     ZHar    C    G        0      0        2 
   2  chr2_74367490   Sample    C    G        0      0        2 
   2  chr2_74376216     AAsi    A    C        0      0        2 
   2  chr2_74376216     AKia    A    C        0      0        2 
   2  chr2_74376216     AOna    A    C        0      0        2 
   2  chr2_74376216     ASom    A    C        0      0        2 
   2  chr2_74376216     HCab    A    C        0      0        2 
   2  chr2_74376216     HPrz    A    C      0.5      1        2 
   2  chr2_74376216     ZBoe    A    C        0      0        2 
   2  chr2_74376216     ZGre    A    C        0      0        2 
   2  chr2_74376216     ZHar    A    C        0      0        2 
   2  chr2_74376216   Sample    A    C        0      0        2 
   2  chr2_74385279     AAsi    A    G        0      0        2 
   2  chr2_74385279     AKia    A    G        0      0        2 
   2  chr2_74385279     AOna    A    G        0      0        2 
   2  chr2_74385279     ASom    A    G        0      0        2 
   2  chr2_74385279     HCab    A    G        1      2        2 
   2  chr2_74385279     HPrz    A    G        1      2        2 
   2  chr2_74385279     ZBoe    A    G        0      0        2 
   2  chr2_74385279     ZGre    A    G        0      0        2 
   2  chr2_74385279     ZHar    A    G        0      0        2 
   2  chr2_74385279   Sample    A    G        1      2        2 
   2  chr2_74389092     AAsi    G    C        0      0        2 
   2  chr2_74389092     AKia    G    C        0      0        2 
   2  chr2_74389092     AOna    G    C        0      0        2 
   2  chr2_74389092     ASom    G    C        0      0        2 
   2  chr2_74389092     HCab    G    C        1      2        2 
   2  chr2_74389092     HPrz    G    C        1      2        2 
   2  chr2_74389092     ZBoe    G    C        0      0        2 
   2  chr2_74389092     ZGre    G    C        0      0        2 
   2  chr2_74389092     ZHar    G    C        0      0        2 
   2  chr2_74389092   Sample    G    C        1      2        2 
   2  chr2_74407680     AAsi    C    T        0      0        2 
   2  chr2_74407680     AKia    C    T        0      0        2 
   2  chr2_74407680     AOna    C    T        0      0        2 
   2  chr2_74407680     ASom    C    T        0      0        2 
   2  chr2_74407680     HCab    C    T        0      0        2 
   2  chr2_74407680     HPrz    C    T        0      0        2 
   2  chr2_74407680     ZBoe    C    T        1      2        2 
   2  chr2_74407680     ZGre    C    T        1      2        2 
   2  chr2_74407680     ZHar    C    T        0      0        2 
   2  chr2_74407680   Sample    C    T        0      0        2 
   2  chr2_74409375     AAsi    A    T        0      0        2 
   2  chr2_74409375     AKia    A    T        0      0        2 
   2  chr2_74409375     AOna    A    T        0      0        2 
   2  chr2_74409375     ASom    A    T        0      0        2 
   2  chr2_74409375     HCab    A    T        0      0        2 
   2  chr2_74409375     HPrz    A    T        0      0        2 
   2  chr2_74409375     ZBoe    A    T        1      2        2 
   2  chr2_74409375     ZGre    A    T        0      0        2 
   2  chr2_74409375     ZHar    A    T        0      0        2 
   2  chr2_74409375   Sample    A    T        0      0        2 
   2  chr2_74412115     AAsi    G    T        0      0        2 
   2  chr2_74412115     AKia    G    T        0      0        2 
   2  chr2_74412115     AOna    G    T      0.5      1        2 
   2  chr2_74412115     ASom    G    T        0      0        2 
   2  chr2_74412115     HCab    G    T        0      0        2 
   2  chr2_74412115     HPrz    G    T        0      0        2 
   2  chr2_74412115     ZBoe    G    T        0      0        2 
   2  chr2_74412115     ZGre    G    T        0      0        2 
   2  chr2_74412115     ZHar    G    T        0      0        2 
   2  chr2_74412115   Sample    G    T        0      0        2 
   2  chr2_74414649     AAsi    C    T        0      0        2 
   2  chr2_74414649     AKia    C    T        0      0        2 
   2  chr2_74414649     AOna    C    T        0      0        2 
   2  chr2_74414649     ASom    C    T        0      0        2 
   2  chr2_74414649     HCab    C    T        1      2        2 
   2  chr2_74414649     HPrz    C    T        1      2        2 
   2  chr2_74414649     ZBoe    C    T        0      0        2 
   2  chr2_74414649     ZGre    C    T        0      0        2 
   2  chr2_74414649     ZHar    C    T        0      0        2 
   2  chr2_74414649   Sample    C    T        1      2        2 
   2  chr2_74416694     AAsi    G    A        0      0        2 
   2  chr2_74416694     AKia    G    A        0      0        2 
   2  chr2_74416694     AOna    G    A        0      0        2 
   2  chr2_74416694     ASom    G    A        0      0        2 
   2  chr2_74416694     HCab    G    A        1      2        2 
   2  chr2_74416694     HPrz    G    A        1      2        2 
   2  chr2_74416694     ZBoe    G    A        0      0        2 
   2  chr2_74416694     ZGre    G    A        0      0        2 
   2  chr2_74416694     ZHar    G    A        0      0        2 
   2  chr2_74416694   Sample    G    A        1      2        2 
   2  chr2_74424248     AAsi    T    C        0      0        2 
   2  chr2_74424248     AKia    T    C        0      0        2 
   2  chr2_74424248     AOna    T    C        0      0        2 
   2  chr2_74424248     ASom    T    C      0.5      1        2 
   2  chr2_74424248     HCab    T    C        0      0        2 
   2  chr2_74424248     HPrz    T    C        0      0        2 
   2  chr2_74424248     ZBoe    T    C        0      0        2 
   2  chr2_74424248     ZGre    T    C        0      0        2 
   2  chr2_74424248     ZHar    T    C        0      0        2 
   2  chr2_74424248   Sample    T    C        0      0        2 
   2  chr2_74425831     AAsi    C    T        0      0        2 
   2  chr2_74425831     AKia    C    T        0      0        2 
   2  chr2_74425831     AOna    C    T        0      0        2 
   2  chr2_74425831     ASom    C    T        0      0        2 
   2  chr2_74425831     HCab    C    T        1      2        2 
   2  chr2_74425831     HPrz    C    T        1      2        2 
   2  chr2_74425831     ZBoe    C    T        0      0        2 
   2  chr2_74425831     ZGre    C    T        0      0        2 
   2  chr2_74425831     ZHar    C    T        0      0        2 
   2  chr2_74425831   Sample    C    T        1      2        2 
   2  chr2_74430865     AAsi    T    C        0      0        2 
   2  chr2_74430865     AKia    T    C        0      0        2 
   2  chr2_74430865     AOna    T    C        0      0        2 
   2  chr2_74430865     ASom    T    C        0      0        2 
   2  chr2_74430865     HCab    T    C        0      0        2 
   2  chr2_74430865     HPrz    T    C        0      0        2 
   2  chr2_74430865     ZBoe    T    C        0      0        2 
   2  chr2_74430865     ZGre    T    C        0      0        2 
   2  chr2_74430865     ZHar    T    C        1      2        2 
   2  chr2_74430865   Sample    T    C        0      0        2 
   2  chr2_74445776     AAsi    C    G        0      0        2 
   2  chr2_74445776     AKia    C    G        0      0        2 
   2  chr2_74445776     AOna    C    G      0.5      1        2 
   2  chr2_74445776     ASom    C    G        0      0        2 
   2  chr2_74445776     HCab    C    G        0      0        2 
   2  chr2_74445776     HPrz    C    G        0      0        2 
   2  chr2_74445776     ZBoe    C    G        0      0        2 
   2  chr2_74445776     ZGre    C    G        0      0        2 
   2  chr2_74445776     ZHar    C    G        0      0        2 
   2  chr2_74445776   Sample    C    G        0      0        2 
   2  chr2_74453445     AAsi    T    C        0      0        2 
   2  chr2_74453445     AKia    T    C        0      0        2 
   2  chr2_74453445     AOna    T    C        0      0        2 
   2  chr2_74453445     ASom    T    C        0      0        2 
   2  chr2_74453445     HCab    T    C        0      0        2 
   2  chr2_74453445     HPrz    T    C        0      0        2 
   2  chr2_74453445     ZBoe    T    C        0      0        2 
   2  chr2_74453445     ZGre    T    C      0.5      1        2 
   2  chr2_74453445     ZHar    T    C        0      0        2 
   2  chr2_74453445   Sample    T    C        0      0        2 
   2  chr2_74457290     AAsi    T    C        0      0        2 
   2  chr2_74457290     AKia    T    C        0      0        2 
   2  chr2_74457290     AOna    T    C        0      0        2 
   2  chr2_74457290     ASom    T    C        0      0        2 
   2  chr2_74457290     HCab    T    C        1      2        2 
   2  chr2_74457290     HPrz    T    C        1      2        2 
   2  chr2_74457290     ZBoe    T    C        0      0        2 
   2  chr2_74457290     ZGre    T    C        0      0        2 
   2  chr2_74457290     ZHar    T    C        0      0        2 
   2  chr2_74457290   Sample    T    C        1      2        2 
   2  chr2_74465355     AAsi    G    T        0      0        2 
   2  chr2_74465355     AKia    G    T        0      0        2 
   2  chr2_74465355     AOna    G    T        0      0        2 
   2  chr2_74465355     ASom    G    T        0      0        2 
   2  chr2_74465355     HCab    G    T        1      2        2 
   2  chr2_74465355     HPrz    G    T        1      2        2 
   2  chr2_74465355     ZBoe    G    T        0      0        2 
   2  chr2_74465355     ZGre    G    T        0      0        2 
   2  chr2_74465355     ZHar    G    T        0      0        2 
   2  chr2_74465355   Sample    G    T        1      2        2 
   2  chr2_74466679     AAsi    G    A        0      0        2 
   2  chr2_74466679     AKia    G    A        0      0        2 
   2  chr2_74466679     AOna    G    A        0      0        2 
   2  chr2_74466679     ASom    G    A        0      0        2 
   2  chr2_74466679     HCab    G    A        0      0        2 
   2  chr2_74466679     HPrz    G    A        0      0        2 
   2  chr2_74466679     ZBoe    G    A        1      2        2 
   2  chr2_74466679     ZGre    G    A        1      2        2 
   2  chr2_74466679     ZHar    G    A        1      2        2 
   2  chr2_74466679   Sample    G    A        0      0        2 
   2  chr2_74475610     AAsi    A    C        0      0        2 
   2  chr2_74475610     AKia    A    C        0      0        2 
   2  chr2_74475610     AOna    A    C        0      0        2 
   2  chr2_74475610     ASom    A    C        0      0        2 
   2  chr2_74475610     HCab    A    C        1      2        2 
   2  chr2_74475610     HPrz    A    C        1      2        2 
   2  chr2_74475610     ZBoe    A    C        0      0        2 
   2  chr2_74475610     ZGre    A    C        0      0        2 
   2  chr2_74475610     ZHar    A    C        0      0        2 
   2  chr2_74475610   Sample    A    C        1      2        2 
   2  chr2_74485358     AAsi    A    C        1      2        2 
   2  chr2_74485358     AKia    A    C        0      0        2 
   2  chr2_74485358     AOna    A    C        0      0        2 
   2  chr2_74485358     ASom    A    C        1      2        2 
   2  chr2_74485358     HCab    A    C        1      2        2 
   2  chr2_74485358     HPrz    A    C        1      2        2 
   2  chr2_74485358     ZBoe    A    C        0      0        2 
   2  chr2_74485358     ZGre    A    C        0      0        2 
   2  chr2_74485358     ZHar    A    C        0      0        2 
   2  chr2_74485358   Sample    A    C        1      2        2 
   2  chr2_74491077     AAsi    G    A        0      0        2 
   2  chr2_74491077     AKia    G    A      0.5      1        2 
   2  chr2_74491077     AOna    G    A        0      0        2 
   2  chr2_74491077     ASom    G    A        0      0        2 
   2  chr2_74491077     HCab    G    A        0      0        2 
   2  chr2_74491077     HPrz    G    A        0      0        2 
   2  chr2_74491077     ZBoe    G    A        0      0        2 
   2  chr2_74491077     ZGre    G    A        0      0        2 
   2  chr2_74491077     ZHar    G    A        0      0        2 
   2  chr2_74491077   Sample    G    A        0      0        2 
   2  chr2_74501107     AAsi    G    C        0      0        2 
   2  chr2_74501107     AKia    G    C        0      0        2 
   2  chr2_74501107     AOna    G    C        0      0        2 
   2  chr2_74501107     ASom    G    C        0      0        2 
   2  chr2_74501107     HCab    G    C        0      0        2 
   2  chr2_74501107     HPrz    G    C        0      0        2 
   2  chr2_74501107     ZBoe    G    C        1      2        2 
   2  chr2_74501107     ZGre    G    C        0      0        2 
   2  chr2_74501107     ZHar    G    C        0      0        2 
   2  chr2_74501107   Sample    G    C        0      0        2 
   2  chr2_74501237     AAsi    T    G        0      0        2 
   2  chr2_74501237     AKia    T    G      0.5      1        2 
   2  chr2_74501237     AOna    T    G        0      0        2 
   2  chr2_74501237     ASom    T    G        0      0        2 
   2  chr2_74501237     HCab    T    G        0      0        2 
   2  chr2_74501237     HPrz    T    G        0      0        2 
   2  chr2_74501237     ZBoe    T    G        0      0        2 
   2  chr2_74501237     ZGre    T    G        0      0        2 
   2  chr2_74501237     ZHar    T    G        0      0        2 
   2  chr2_74501237   Sample    T    G        0      0        2 
   2  chr2_74513056     AAsi    T    C        0      0        2 
   2  chr2_74513056     AKia    T    C        0      0        2 
   2  chr2_74513056     AOna    T    C        0      0        2 
   2  chr2_74513056     ASom    T    C        0      0        2 
   2  chr2_74513056     HCab    T    C      0.5      1        2 
   2  chr2_74513056     HPrz    T    C        0      0        2 
   2  chr2_74513056     ZBoe    T    C        0      0        2 
   2  chr2_74513056     ZGre    T    C        0      0        2 
   2  chr2_74513056     ZHar    T    C        0      0        2 
   2  chr2_74513056   Sample    T    C        1      2        2 
   2  chr2_74529654     AAsi    A    T        0      0        2 
   2  chr2_74529654     AKia    A    T        0      0        2 
   2  chr2_74529654     AOna    A    T        0      0        2 
   2  chr2_74529654     ASom    A    T        1      2        2 
   2  chr2_74529654     HCab    A    T        0      0        2 
   2  chr2_74529654     HPrz    A    T        0      0        2 
   2  chr2_74529654     ZBoe    A    T        0      0        2 
   2  chr2_74529654     ZGre    A    T        0      0        2 
   2  chr2_74529654     ZHar    A    T        0      0        2 
   2  chr2_74529654   Sample    A    T        0      0        2 
   2  chr2_74538565     AAsi    T    A        1      2        2 
   2  chr2_74538565     AKia    T    A        0      0        2 
   2  chr2_74538565     AOna    T    A        0      0        2 
   2  chr2_74538565     ASom    T    A        1      2        2 
   2  chr2_74538565     HCab    T    A        0      0        2 
   2  chr2_74538565     HPrz    T    A        0      0        2 
   2  chr2_74538565     ZBoe    T    A        0      0        2 
   2  chr2_74538565     ZGre    T    A        0      0        2 
   2  chr2_74538565     ZHar    T    A        0      0        2 
   2  chr2_74538565   Sample    T    A        0      0        2 
   2  chr2_74544765     AAsi    T    C        0      0        2 
   2  chr2_74544765     AKia    T    C      0.5      1        2 
   2  chr2_74544765     AOna    T    C        0      0        2 
   2  chr2_74544765     ASom    T    C        0      0        2 
   2  chr2_74544765     HCab    T    C        0      0        2 
   2  chr2_74544765     HPrz    T    C        0      0        2 
   2  chr2_74544765     ZBoe    T    C        0      0        2 
   2  chr2_74544765     ZGre    T    C        0      0        2 
   2  chr2_74544765     ZHar    T    C        0      0        2 
   2  chr2_74544765   Sample    T    C        0      0        2 
   2  chr2_74559051     AAsi    C    T        0      0        2 
   2  chr2_74559051     AKia    C    T        0      0        2 
   2  chr2_74559051     AOna    C    T        0      0        2 
   2  chr2_74559051     ASom    C    T        0      0        2 
   2  chr2_74559051     HCab    C    T        0      0        2 
   2  chr2_74559051     HPrz    C    T        0      0        2 
   2  chr2_74559051     ZBoe    C    T        0      0        2 
   2  chr2_74559051     ZGre    C    T        0      0        2 
   2  chr2_74559051     ZHar    C    T        1      2        2 
   2  chr2_74559051   Sample    C    T        0      0        2 
   2  chr2_74566835     AAsi    T    C        0      0        2 
   2  chr2_74566835     AKia    T    C        0      0        2 
   2  chr2_74566835     AOna    T    C        0      0        2 
   2  chr2_74566835     ASom    T    C        0      0        2 
   2  chr2_74566835     HCab    T    C        0      0        2 
   2  chr2_74566835     HPrz    T    C        0      0        2 
   2  chr2_74566835     ZBoe    T    C        0      0        2 
   2  chr2_74566835     ZGre    T    C        0      0        2 
   2  chr2_74566835     ZHar    T    C        1      2        2 
   2  chr2_74566835   Sample    T    C        0      0        2 
   2  chr2_74566914     AAsi    C    T        0      0        2 
   2  chr2_74566914     AKia    C    T        0      0        2 
   2  chr2_74566914     AOna    C    T        0      0        2 
   2  chr2_74566914     ASom    C    T        0      0        2 
   2  chr2_74566914     HCab    C    T        1      2        2 
   2  chr2_74566914     HPrz    C    T        1      2        2 
   2  chr2_74566914     ZBoe    C    T        0      0        2 
   2  chr2_74566914     ZGre    C    T        0      0        2 
   2  chr2_74566914     ZHar    C    T        0      0        2 
   2  chr2_74566914   Sample    C    T        1      2        2 
   2  chr2_74574885     AAsi    C    A        0      0        2 
   2  chr2_74574885     AKia    C    A        0      0        2 
   2  chr2_74574885     AOna    C    A        0      0        2 
   2  chr2_74574885     ASom    C    A        0      0        2 
   2  chr2_74574885     HCab    C    A        0      0        2 
   2  chr2_74574885     HPrz    C    A      0.5      1        2 
   2  chr2_74574885     ZBoe    C    A        0      0        2 
   2  chr2_74574885     ZGre    C    A        0      0        2 
   2  chr2_74574885     ZHar    C    A        0      0        2 
   2  chr2_74574885   Sample    C    A        0      0        2 
   2  chr2_74596942     AAsi    G    C        0      0        2 
   2  chr2_74596942     AKia    G    C        0      0        2 
   2  chr2_74596942     AOna    G    C        0      0        2 
   2  chr2_74596942     ASom    G    C        0      0        2 
   2  chr2_74596942     HCab    G    C        0      0        2 
   2  chr2_74596942     HPrz    G    C        0      0        2 
   2  chr2_74596942     ZBoe    G    C        1      2        2 
   2  chr2_74596942     ZGre    G    C        0      0        2 
   2  chr2_74596942     ZHar    G    C        0      0        2 
   2  chr2_74596942   Sample    G    C        0      0        2 
   2  chr2_74600427     AAsi    A    G        0      0        2 
   2  chr2_74600427     AKia    A    G        0      0        2 
   2  chr2_74600427     AOna    A    G        0      0        2 
   2  chr2_74600427     ASom    A    G        0      0        2 
   2  chr2_74600427     HCab    A    G        0      0        2 
   2  chr2_74600427     HPrz    A    G        0      0        2 
   2  chr2_74600427     ZBoe    A    G        0      0        2 
   2  chr2_74600427     ZGre    A    G        1      2        2 
   2  chr2_74600427     ZHar    A    G        0      0        2 
   2  chr2_74600427   Sample    A    G        0      0        2 
   2  chr2_74602449     AAsi    A    G        0      0        2 
   2  chr2_74602449     AKia    A    G      0.5      1        2 
   2  chr2_74602449     AOna    A    G        0      0        2 
   2  chr2_74602449     ASom    A    G        0      0        2 
   2  chr2_74602449     HCab    A    G        0      0        2 
   2  chr2_74602449     HPrz    A    G        0      0        2 
   2  chr2_74602449     ZBoe    A    G        0      0        2 
   2  chr2_74602449     ZGre    A    G        0      0        2 
   2  chr2_74602449     ZHar    A    G        0      0        2 
   2  chr2_74602449   Sample    A    G        0      0        2 
   2  chr2_74609085     AAsi    G    A        0      0        2 
   2  chr2_74609085     AKia    G    A        0      0        2 
   2  chr2_74609085     AOna    G    A        0      0        2 
   2  chr2_74609085     ASom    G    A        0      0        2 
   2  chr2_74609085     HCab    G    A        0      0        2 
   2  chr2_74609085     HPrz    G    A        0      0        2 
   2  chr2_74609085     ZBoe    G    A        1      2        2 
   2  chr2_74609085     ZGre    G    A        0      0        2 
   2  chr2_74609085     ZHar    G    A        0      0        2 
   2  chr2_74609085   Sample    G    A        0      0        2 
   2  chr2_74621664     AAsi    T    G      0.5      1        2 
   2  chr2_74621664     AKia    T    G        0      0        2 
   2  chr2_74621664     AOna    T    G        0      0        2 
   2  chr2_74621664     ASom    T    G        0      0        2 
   2  chr2_74621664     HCab    T    G        0      0        2 
   2  chr2_74621664     HPrz    T    G        0      0        2 
   2  chr2_74621664     ZBoe    T    G        0      0        2 
   2  chr2_74621664     ZGre    T    G        0      0        2 
   2  chr2_74621664     ZHar    T    G        0      0        2 
   2  chr2_74621664   Sample    T    G        0      0        2 
   2  chr2_74622499     AAsi    C    T        0      0        2 
   2  chr2_74622499     AKia    C    T        0      0        2 
   2  chr2_74622499     AOna    C    T        1      2        2 
   2  chr2_74622499     ASom    C    T        0      0        2 
   2  chr2_74622499     HCab    C    T        0      0        2 
   2  chr2_74622499     HPrz    C    T        0      0        2 
   2  chr2_74622499     ZBoe    C    T        0      0        2 
   2  chr2_74622499     ZGre    C    T        0      0        2 
   2  chr2_74622499     ZHar    C    T        0      0        2 
   2  chr2_74622499   Sample    C    T        0      0        2 
   2  chr2_74622754     AAsi    G    A        0      0        2 
   2  chr2_74622754     AKia    G    A        0      0        2 
   2  chr2_74622754     AOna    G    A        0      0        2 
   2  chr2_74622754     ASom    G    A        0      0        2 
   2  chr2_74622754     HCab    G    A        1      2        2 
   2  chr2_74622754     HPrz    G    A        1      2        2 
   2  chr2_74622754     ZBoe    G    A        0      0        2 
   2  chr2_74622754     ZGre    G    A        0      0        2 
   2  chr2_74622754     ZHar    G    A        0      0        2 
   2  chr2_74622754   Sample    G    A        1      2        2 
   2  chr2_74636345     AAsi    C    T        0      0        2 
   2  chr2_74636345     AKia    C    T        0      0        2 
   2  chr2_74636345     AOna    C    T        0      0        2 
   2  chr2_74636345     ASom    C    T      0.5      1        2 
   2  chr2_74636345     HCab    C    T        0      0        2 
   2  chr2_74636345     HPrz    C    T        0      0        2 
   2  chr2_74636345     ZBoe    C    T        0      0        2 
   2  chr2_74636345     ZGre    C    T        0      0        2 
   2  chr2_74636345     ZHar    C    T        0      0        2 
   2  chr2_74636345   Sample    C    T        0      0        2 
   2  chr2_74641324     AAsi    A    G        0      0        2 
   2  chr2_74641324     AKia    A    G        0      0        2 
   2  chr2_74641324     AOna    A    G        1      2        2 
   2  chr2_74641324     ASom    A    G        0      0        2 
   2  chr2_74641324     HCab    A    G        0      0        2 
   2  chr2_74641324     HPrz    A    G        0      0        2 
   2  chr2_74641324     ZBoe    A    G        0      0        2 
   2  chr2_74641324     ZGre    A    G        0      0        2 
   2  chr2_74641324     ZHar    A    G        0      0        2 
   2  chr2_74641324   Sample    A    G        0      0        2 
   2  chr2_74658285     AAsi    C    T        0      0        2 
   2  chr2_74658285     AKia    C    T        0      0        2 
   2  chr2_74658285     AOna    C    T        0      0        2 
   2  chr2_74658285     ASom    C    T        0      0        2 
   2  chr2_74658285     HCab    C    T        1      2        2 
   2  chr2_74658285     HPrz    C    T      0.5      1        2 
   2  chr2_74658285     ZBoe    C    T        0      0        2 
   2  chr2_74658285     ZGre    C    T        0      0        2 
   2  chr2_74658285     ZHar    C    T        0      0        2 
   2  chr2_74658285   Sample    C    T        0      0        2 
   2  chr2_74663466     AAsi    G    A        0      0        2 
   2  chr2_74663466     AKia    G    A        0      0        2 
   2  chr2_74663466     AOna    G    A        0      0        2 
   2  chr2_74663466     ASom    G    A        0      0        2 
   2  chr2_74663466     HCab    G    A        1      2        2 
   2  chr2_74663466     HPrz    G    A        1      2        2 
   2  chr2_74663466     ZBoe    G    A        0      0        2 
   2  chr2_74663466     ZGre    G    A        0      0        2 
   2  chr2_74663466     ZHar    G    A        0      0        2 
   2  chr2_74663466   Sample    G    A        1      2        2 
   2  chr2_74664661     AAsi    T    C        0      0        2 
   2  chr2_74664661     AKia    T    C        0      0        2 
   2  chr2_74664661     AOna    T    C        0      0        2 
   2  chr2_74664661     ASom    T    C        0      0        2 
   2  chr2_74664661     HCab    T    C        1      2        2 
   2  chr2_74664661     HPrz    T    C        1      2        2 
   2  chr2_74664661     ZBoe    T    C        0      0        2 
   2  chr2_74664661     ZGre    T    C        0      0        2 
   2  chr2_74664661     ZHar    T    C        0      0        2 
   2  chr2_74664661   Sample    T    C        1      2        2 
   2  chr2_74669959     AAsi    C    T        0      0        2 
   2  chr2_74669959     AKia    C    T        0      0        2 
   2  chr2_74669959     AOna    C    T        0      0        2 
   2  chr2_74669959     ASom    C    T        0      0        2 
   2  chr2_74669959     HCab    C    T        1      2        2 
   2  chr2_74669959     HPrz    C    T        1      2        2 
   2  chr2_74669959     ZBoe    C    T        0      0        2 
   2  chr2_74669959     ZGre    C    T        0      0        2 
   2  chr2_74669959     ZHar    C    T        0      0        2 
   2  chr2_74669959   Sample    C    T        1      2        2 
   2  chr2_74674440     AAsi    A    G        0      0        2 
   2  chr2_74674440     AKia    A    G        0      0        2 
   2  chr2_74674440     AOna    A    G        0      0        2 
   2  chr2_74674440     ASom    A    G        0      0        2 
   2  chr2_74674440     HCab    A    G        0      0        2 
   2  chr2_74674440     HPrz    A    G      0.5      1        2 
   2  chr2_74674440     ZBoe    A    G        0      0        2 
   2  chr2_74674440     ZGre    A    G        0      0        2 
   2  chr2_74674440     ZHar    A    G        0      0        2 
   2  chr2_74674440   Sample    A    G        0      0        2 
   2  chr2_74676952     AAsi    T    G        0      0        2 
   2  chr2_74676952     AKia    T    G        0      0        2 
   2  chr2_74676952     AOna    T    G        0      0        2 
   2  chr2_74676952     ASom    T    G        0      0        2 
   2  chr2_74676952     HCab    T    G        0      0        2 
   2  chr2_74676952     HPrz    T    G        0      0        2 
   2  chr2_74676952     ZBoe    T    G        1      2        2 
   2  chr2_74676952     ZGre    T    G        0      0        2 
   2  chr2_74676952     ZHar    T    G        0      0        2 
   2  chr2_74676952   Sample    T    G        0      0        2 
   2  chr2_74677826     AAsi    G    A        0      0        2 
   2  chr2_74677826     AKia    G    A        0      0        2 
   2  chr2_74677826     AOna    G    A        0      0        2 
   2  chr2_74677826     ASom    G    A        0      0        2 
   2  chr2_74677826     HCab    G    A        0      0        2 
   2  chr2_74677826     HPrz    G    A      0.5      1        2 
   2  chr2_74677826     ZBoe    G    A        0      0        2 
   2  chr2_74677826     ZGre    G    A        0      0        2 
   2  chr2_74677826     ZHar    G    A        0      0        2 
   2  chr2_74677826   Sample    G    A        0      0        2 
   2  chr2_74689249     AAsi    G    A        0      0        2 
   2  chr2_74689249     AKia    G    A        0      0        2 
   2  chr2_74689249     AOna    G    A        0      0        2 
   2  chr2_74689249     ASom    G    A        0      0        2 
   2  chr2_74689249     HCab    G    A        1      2        2 
   2  chr2_74689249     HPrz    G    A        1      2        2 
   2  chr2_74689249     ZBoe    G    A        0      0        2 
   2  chr2_74689249     ZGre    G    A        0      0        2 
   2  chr2_74689249     ZHar    G    A        0      0        2 
   2  chr2_74689249   Sample    G    A        0      0        2 
   2  chr2_74696495     AAsi    A    C        0      0        2 
   2  chr2_74696495     AKia    A    C      0.5      1        2 
   2  chr2_74696495     AOna    A    C        0      0        2 
   2  chr2_74696495     ASom    A    C        0      0        2 
   2  chr2_74696495     HCab    A    C        0      0        2 
   2  chr2_74696495     HPrz    A    C        0      0        2 
   2  chr2_74696495     ZBoe    A    C        0      0        2 
   2  chr2_74696495     ZGre    A    C        0      0        2 
   2  chr2_74696495     ZHar    A    C        0      0        2 
   2  chr2_74696495   Sample    A    C        0      0        2 
   2  chr2_74697337     AAsi    C    T        0      0        2 
   2  chr2_74697337     AKia    C    T        0      0        2 
   2  chr2_74697337     AOna    C    T        0      0        2 
   2  chr2_74697337     ASom    C    T      0.5      1        2 
   2  chr2_74697337     HCab    C    T        0      0        2 
   2  chr2_74697337     HPrz    C    T        0      0        2 
   2  chr2_74697337     ZBoe    C    T        0      0        2 
   2  chr2_74697337     ZGre    C    T        0      0        2 
   2  chr2_74697337     ZHar    C    T        0      0        2 
   2  chr2_74697337   Sample    C    T        0      0        2 
   2  chr2_74702467     AAsi    T    A        0      0        2 
   2  chr2_74702467     AKia    T    A      0.5      1        2 
   2  chr2_74702467     AOna    T    A        0      0        2 
   2  chr2_74702467     ASom    T    A        0      0        2 
   2  chr2_74702467     HCab    T    A        0      0        2 
   2  chr2_74702467     HPrz    T    A        0      0        2 
   2  chr2_74702467     ZBoe    T    A        0      0        2 
   2  chr2_74702467     ZGre    T    A        0      0        2 
   2  chr2_74702467     ZHar    T    A        0      0        2 
   2  chr2_74702467   Sample    T    A        0      0        2 
   2  chr2_74704296     AAsi    C    G        0      0        2 
   2  chr2_74704296     AKia    C    G        0      0        2 
   2  chr2_74704296     AOna    C    G        0      0        2 
   2  chr2_74704296     ASom    C    G        0      0        2 
   2  chr2_74704296     HCab    C    G        1      2        2 
   2  chr2_74704296     HPrz    C    G        1      2        2 
   2  chr2_74704296     ZBoe    C    G        0      0        2 
   2  chr2_74704296     ZGre    C    G        0      0        2 
   2  chr2_74704296     ZHar    C    G        0      0        2 
   2  chr2_74704296   Sample    C    G        1      2        2 
   2  chr2_74704786     AAsi    C    T        0      0        2 
   2  chr2_74704786     AKia    C    T        0      0        2 
   2  chr2_74704786     AOna    C    T        1      2        2 
   2  chr2_74704786     ASom    C    T        0      0        2 
   2  chr2_74704786     HCab    C    T        0      0        2 
   2  chr2_74704786     HPrz    C    T        0      0        2 
   2  chr2_74704786     ZBoe    C    T        0      0        2 
   2  chr2_74704786     ZGre    C    T        0      0        2 
   2  chr2_74704786     ZHar    C    T        0      0        2 
   2  chr2_74704786   Sample    C    T        0      0        2 
   2  chr2_74706756     AAsi    C    T        0      0        2 
   2  chr2_74706756     AKia    C    T        0      0        2 
   2  chr2_74706756     AOna    C    T        0      0        2 
   2  chr2_74706756     ASom    C    T        0      0        2 
   2  chr2_74706756     HCab    C    T        0      0        2 
   2  chr2_74706756     HPrz    C    T        0      0        2 
   2  chr2_74706756     ZBoe    C    T        0      0        2 
   2  chr2_74706756     ZGre    C    T        1      2        2 
   2  chr2_74706756     ZHar    C    T        0      0        2 
   2  chr2_74706756   Sample    C    T        0      0        2 
   2  chr2_74709615     AAsi    C    T        0      0        2 
   2  chr2_74709615     AKia    C    T        0      0        2 
   2  chr2_74709615     AOna    C    T        1      2        2 
   2  chr2_74709615     ASom    C    T        0      0        2 
   2  chr2_74709615     HCab    C    T        0      0        2 
   2  chr2_74709615     HPrz    C    T        0      0        2 
   2  chr2_74709615     ZBoe    C    T        0      0        2 
   2  chr2_74709615     ZGre    C    T        0      0        2 
   2  chr2_74709615     ZHar    C    T        0      0        2 
   2  chr2_74709615   Sample    C    T        0      0        2 
   2  chr2_74710446     AAsi    T    G        0      0        2 
   2  chr2_74710446     AKia    T    G        0      0        2 
   2  chr2_74710446     AOna    T    G        0      0        2 
   2  chr2_74710446     ASom    T    G        0      0        2 
   2  chr2_74710446     HCab    T    G      0.5      1        2 
   2  chr2_74710446     HPrz    T    G        0      0        2 
   2  chr2_74710446     ZBoe    T    G        0      0        2 
   2  chr2_74710446     ZGre    T    G        0      0        2 
   2  chr2_74710446     ZHar    T    G        0      0        2 
   2  chr2_74710446   Sample    T    G        0      0        2 
   2  chr2_74717919     AAsi    A    T        0      0        2 
   2  chr2_74717919     AKia    A    T      0.5      1        2 
   2  chr2_74717919     AOna    A    T        0      0        2 
   2  chr2_74717919     ASom    A    T        0      0        2 
   2  chr2_74717919     HCab    A    T        0      0        2 
   2  chr2_74717919     HPrz    A    T        0      0        2 
   2  chr2_74717919     ZBoe    A    T        0      0        2 
   2  chr2_74717919     ZGre    A    T        0      0        2 
   2  chr2_74717919     ZHar    A    T        0      0        2 
   2  chr2_74717919   Sample    A    T        0      0        2 
   2  chr2_74729238     AAsi    T    C        0      0        2 
   2  chr2_74729238     AKia    T    C        0      0        2 
   2  chr2_74729238     AOna    T    C        0      0        2 
   2  chr2_74729238     ASom    T    C        0      0        2 
   2  chr2_74729238     HCab    T    C        0      0        2 
   2  chr2_74729238     HPrz    T    C        0      0        2 
   2  chr2_74729238     ZBoe    T    C        1      2        2 
   2  chr2_74729238     ZGre    T    C        0      0        2 
   2  chr2_74729238     ZHar    T    C        0      0        2 
   2  chr2_74729238   Sample    T    C        0      0        2 
   2  chr2_74733208     AAsi    C    A        0      0        2 
   2  chr2_74733208     AKia    C    A        0      0        2 
   2  chr2_74733208     AOna    C    A        0      0        2 
   2  chr2_74733208     ASom    C    A        0      0        2 
   2  chr2_74733208     HCab    C    A        1      2        2 
   2  chr2_74733208     HPrz    C    A        1      2        2 
   2  chr2_74733208     ZBoe    C    A        0      0        2 
   2  chr2_74733208     ZGre    C    A        0      0        2 
   2  chr2_74733208     ZHar    C    A        0      0        2 
   2  chr2_74733208   Sample    C    A        1      2        2 
   2  chr2_74737861     AAsi    G    A        0      0        2 
   2  chr2_74737861     AKia    G    A        0      0        2 
   2  chr2_74737861     AOna    G    A        0      0        2 
   2  chr2_74737861     ASom    G    A        0      0        2 
   2  chr2_74737861     HCab    G    A      0.5      1        2 
   2  chr2_74737861     HPrz    G    A        1      2        2 
   2  chr2_74737861     ZBoe    G    A        0      0        2 
   2  chr2_74737861     ZGre    G    A        0      0        2 
   2  chr2_74737861     ZHar    G    A        0      0        2 
   2  chr2_74737861   Sample    G    A        1      2        2 
   2  chr2_74739054     AAsi    G    A        0      0        2 
   2  chr2_74739054     AKia    G    A        0      0        2 
   2  chr2_74739054     AOna    G    A        0      0        2 
   2  chr2_74739054     ASom    G    A        0      0        2 
   2  chr2_74739054     HCab    G    A        1      2        2 
   2  chr2_74739054     HPrz    G    A        1      2        2 
   2  chr2_74739054     ZBoe    G    A        0      0        2 
   2  chr2_74739054     ZGre    G    A        0      0        2 
   2  chr2_74739054     ZHar    G    A        0      0        2 
   2  chr2_74739054   Sample    G    A        1      2        2 
   2  chr2_74752291     AAsi    A    C        0      0        2 
   2  chr2_74752291     AKia    A    C        0      0        2 
   2  chr2_74752291     AOna    A    C        0      0        2 
   2  chr2_74752291     ASom    A    C        0      0        2 
   2  chr2_74752291     HCab    A    C        1      2        2 
   2  chr2_74752291     HPrz    A    C        1      2        2 
   2  chr2_74752291     ZBoe    A    C        0      0        2 
   2  chr2_74752291     ZGre    A    C        0      0        2 
   2  chr2_74752291     ZHar    A    C        0      0        2 
   2  chr2_74752291   Sample    A    C        1      2        2 
   2  chr2_74773540     AAsi    G    A        0      0        2 
   2  chr2_74773540     AKia    G    A        0      0        2 
   2  chr2_74773540     AOna    G    A        0      0        2 
   2  chr2_74773540     ASom    G    A        0      0        2 
   2  chr2_74773540     HCab    G    A        0      0        2 
   2  chr2_74773540     HPrz    G    A        0      0        2 
   2  chr2_74773540     ZBoe    G    A      0.5      1        2 
   2  chr2_74773540     ZGre    G    A        0      0        2 
   2  chr2_74773540     ZHar    G    A        0      0        2 
   2  chr2_74773540   Sample    G    A        0      0        2 
   2  chr2_74788343     AAsi    C    T        0      0        2 
   2  chr2_74788343     AKia    C    T        0      0        2 
   2  chr2_74788343     AOna    C    T        0      0        2 
   2  chr2_74788343     ASom    C    T        0      0        2 
   2  chr2_74788343     HCab    C    T        1      2        2 
   2  chr2_74788343     HPrz    C    T        1      2        2 
   2  chr2_74788343     ZBoe    C    T        0      0        2 
   2  chr2_74788343     ZGre    C    T        0      0        2 
   2  chr2_74788343     ZHar    C    T        0      0        2 
   2  chr2_74788343   Sample    C    T        1      2        2 
   2  chr2_74790610     AAsi    C    T        0      0        2 
   2  chr2_74790610     AKia    C    T        0      0        2 
   2  chr2_74790610     AOna    C    T        0      0        2 
   2  chr2_74790610     ASom    C    T        0      0        2 
   2  chr2_74790610     HCab    C    T        0      0        2 
   2  chr2_74790610     HPrz    C    T      0.5      1        2 
   2  chr2_74790610     ZBoe    C    T        0      0        2 
   2  chr2_74790610     ZGre    C    T        0      0        2 
   2  chr2_74790610     ZHar    C    T        0      0        2 
   2  chr2_74790610   Sample    C    T        1      2        2 
   2  chr2_74791586     AAsi    C    T        1      2        2 
   2  chr2_74791586     AKia    C    T        0      0        2 
   2  chr2_74791586     AOna    C    T        0      0        2 
   2  chr2_74791586     ASom    C    T        1      2        2 
   2  chr2_74791586     HCab    C    T        1      2        2 
   2  chr2_74791586     HPrz    C    T        1      2        2 
   2  chr2_74791586     ZBoe    C    T        0      0        2 
   2  chr2_74791586     ZGre    C    T        0      0        2 
   2  chr2_74791586     ZHar    C    T        0      0        2 
   2  chr2_74791586   Sample    C    T        1      2        2 
   2  chr2_74793242     AAsi    G    C      0.5      1        2 
   2  chr2_74793242     AKia    G    C        0      0        2 
   2  chr2_74793242     AOna    G    C        0      0        2 
   2  chr2_74793242     ASom    G    C      0.5      1        2 
   2  chr2_74793242     HCab    G    C        0      0        2 
   2  chr2_74793242     HPrz    G    C        0      0        2 
   2  chr2_74793242     ZBoe    G    C        0      0        2 
   2  chr2_74793242     ZGre    G    C        0      0        2 
   2  chr2_74793242     ZHar    G    C        0      0        2 
   2  chr2_74793242   Sample    G    C        0      0        2 
   2  chr2_74799984     AAsi    C    T        0      0        2 
   2  chr2_74799984     AKia    C    T      0.5      1        2 
   2  chr2_74799984     AOna    C    T        0      0        2 
   2  chr2_74799984     ASom    C    T        0      0        2 
   2  chr2_74799984     HCab    C    T        0      0        2 
   2  chr2_74799984     HPrz    C    T        0      0        2 
   2  chr2_74799984     ZBoe    C    T        0      0        2 
   2  chr2_74799984     ZGre    C    T        0      0        2 
   2  chr2_74799984     ZHar    C    T        0      0        2 
   2  chr2_74799984   Sample    C    T        0      0        2 
   2  chr2_74802516     AAsi    G    T        1      2        2 
   2  chr2_74802516     AKia    G    T        0      0        2 
   2  chr2_74802516     AOna    G    T        0      0        2 
   2  chr2_74802516     ASom    G    T        1      2        2 
   2  chr2_74802516     HCab    G    T        0      0        2 
   2  chr2_74802516     HPrz    G    T        0      0        2 
   2  chr2_74802516     ZBoe    G    T        0      0        2 
   2  chr2_74802516     ZGre    G    T        0      0        2 
   2  chr2_74802516     ZHar    G    T        0      0        2 
   2  chr2_74802516   Sample    G    T        0      0        2 
   2  chr2_74802843     AAsi    T    G        1      2        2 
   2  chr2_74802843     AKia    T    G        0      0        2 
   2  chr2_74802843     AOna    T    G        0      0        2 
   2  chr2_74802843     ASom    T    G        1      2        2 
   2  chr2_74802843     HCab    T    G        0      0        2 
   2  chr2_74802843     HPrz    T    G        0      0        2 
   2  chr2_74802843     ZBoe    T    G        0      0        2 
   2  chr2_74802843     ZGre    T    G        0      0        2 
   2  chr2_74802843     ZHar    T    G        0      0        2 
   2  chr2_74802843   Sample    T    G        0      0        2 
   2  chr2_74803628     AAsi    A    G        0      0        2 
   2  chr2_74803628     AKia    A    G        0      0        2 
   2  chr2_74803628     AOna    A    G        0      0        2 
   2  chr2_74803628     ASom    A    G        0      0        2 
   2  chr2_74803628     HCab    A    G        0      0        2 
   2  chr2_74803628     HPrz    A    G        0      0        2 
   2  chr2_74803628     ZBoe    A    G        0      0        2 
   2  chr2_74803628     ZGre    A    G        1      2        2 
   2  chr2_74803628     ZHar    A    G        0      0        2 
   2  chr2_74803628   Sample    A    G        0      0        2 
   2  chr2_74803701     AAsi    G    A        1      2        2 
   2  chr2_74803701     AKia    G    A        0      0        2 
   2  chr2_74803701     AOna    G    A        0      0        2 
   2  chr2_74803701     ASom    G    A        1      2        2 
   2  chr2_74803701     HCab    G    A        1      2        2 
   2  chr2_74803701     HPrz    G    A        1      2        2 
   2  chr2_74803701     ZBoe    G    A        0      0        2 
   2  chr2_74803701     ZGre    G    A        0      0        2 
   2  chr2_74803701     ZHar    G    A        0      0        2 
   2  chr2_74803701   Sample    G    A        1      2        2 
   2  chr2_74819456     AAsi    C    G        0      0        2 
   2  chr2_74819456     AKia    C    G        0      0        2 
   2  chr2_74819456     AOna    C    G        0      0        2 
   2  chr2_74819456     ASom    C    G        0      0        2 
   2  chr2_74819456     HCab    C    G        1      2        2 
   2  chr2_74819456     HPrz    C    G        1      2        2 
   2  chr2_74819456     ZBoe    C    G        0      0        2 
   2  chr2_74819456     ZGre    C    G        0      0        2 
   2  chr2_74819456     ZHar    C    G        0      0        2 
   2  chr2_74819456   Sample    C    G        1      2        2 
   2  chr2_74833378     AAsi    T    C      0.5      1        2 
   2  chr2_74833378     AKia    T    C        0      0        2 
   2  chr2_74833378     AOna    T    C        0      0        2 
   2  chr2_74833378     ASom    T    C        0      0        2 
   2  chr2_74833378     HCab    T    C        0      0        2 
   2  chr2_74833378     HPrz    T    C        0      0        2 
   2  chr2_74833378     ZBoe    T    C        0      0        2 
   2  chr2_74833378     ZGre    T    C        0      0        2 
   2  chr2_74833378     ZHar    T    C        0      0        2 
   2  chr2_74833378   Sample    T    C        0      0        2 
   2  chr2_74838906     AAsi    G    A        0      0        2 
   2  chr2_74838906     AKia    G    A        1      2        2 
   2  chr2_74838906     AOna    G    A        1      2        2 
   2  chr2_74838906     ASom    G    A        0      0        2 
   2  chr2_74838906     HCab    G    A        0      0        2 
   2  chr2_74838906     HPrz    G    A        0      0        2 
   2  chr2_74838906     ZBoe    G    A        0      0        2 
   2  chr2_74838906     ZGre    G    A        0      0        2 
   2  chr2_74838906     ZHar    G    A        0      0        2 
   2  chr2_74838906   Sample    G    A        0      0        2 
   2  chr2_74840862     AAsi    C    G        0      0        2 
   2  chr2_74840862     AKia    C    G        0      0        2 
   2  chr2_74840862     AOna    C    G        0      0        2 
   2  chr2_74840862     ASom    C    G        0      0        2 
   2  chr2_74840862     HCab    C    G        1      2        2 
   2  chr2_74840862     HPrz    C    G        1      2        2 
   2  chr2_74840862     ZBoe    C    G        0      0        2 
   2  chr2_74840862     ZGre    C    G        0      0        2 
   2  chr2_74840862     ZHar    C    G        0      0        2 
   2  chr2_74840862   Sample    C    G        1      2        2 
   2  chr2_74843357     AAsi    G    A        0      0        2 
   2  chr2_74843357     AKia    G    A        1      2        2 
   2  chr2_74843357     AOna    G    A        1      2        2 
   2  chr2_74843357     ASom    G    A        0      0        2 
   2  chr2_74843357     HCab    G    A        0      0        2 
   2  chr2_74843357     HPrz    G    A        0      0        2 
   2  chr2_74843357     ZBoe    G    A        0      0        2 
   2  chr2_74843357     ZGre    G    A        0      0        2 
   2  chr2_74843357     ZHar    G    A        0      0        2 
   2  chr2_74843357   Sample    G    A        0      0        2 
   2  chr2_74859144     AAsi    C    A      0.5      1        2 
   2  chr2_74859144     AKia    C    A        0      0        2 
   2  chr2_74859144     AOna    C    A        0      0        2 
   2  chr2_74859144     ASom    C    A        0      0        2 
   2  chr2_74859144     HCab    C    A        0      0        2 
   2  chr2_74859144     HPrz    C    A        0      0        2 
   2  chr2_74859144     ZBoe    C    A        0      0        2 
   2  chr2_74859144     ZGre    C    A        0      0        2 
   2  chr2_74859144     ZHar    C    A        0      0        2 
   2  chr2_74859144   Sample    C    A        0      0        2 
   2  chr2_74861755     AAsi    G    A        0      0        2 
   2  chr2_74861755     AKia    G    A        1      2        2 
   2  chr2_74861755     AOna    G    A        1      2        2 
   2  chr2_74861755     ASom    G    A        0      0        2 
   2  chr2_74861755     HCab    G    A        0      0        2 
   2  chr2_74861755     HPrz    G    A        0      0        2 
   2  chr2_74861755     ZBoe    G    A        0      0        2 
   2  chr2_74861755     ZGre    G    A        0      0        2 
   2  chr2_74861755     ZHar    G    A        0      0        2 
   2  chr2_74861755   Sample    G    A        0      0        2 
   2  chr2_74866039     AAsi    C    G        0      0        2 
   2  chr2_74866039     AKia    C    G        0      0        2 
   2  chr2_74866039     AOna    C    G        0      0        2 
   2  chr2_74866039     ASom    C    G        0      0        2 
   2  chr2_74866039     HCab    C    G        1      2        2 
   2  chr2_74866039     HPrz    C    G        1      2        2 
   2  chr2_74866039     ZBoe    C    G        0      0        2 
   2  chr2_74866039     ZGre    C    G        0      0        2 
   2  chr2_74866039     ZHar    C    G        0      0        2 
   2  chr2_74866039   Sample    C    G        1      2        2 
   2  chr2_74877185     AAsi    T    C        0      0        2 
   2  chr2_74877185     AKia    T    C        0      0        2 
   2  chr2_74877185     AOna    T    C        0      0        2 
   2  chr2_74877185     ASom    T    C        0      0        2 
   2  chr2_74877185     HCab    T    C        0      0        2 
   2  chr2_74877185     HPrz    T    C      0.5      1        2 
   2  chr2_74877185     ZBoe    T    C        0      0        2 
   2  chr2_74877185     ZGre    T    C        0      0        2 
   2  chr2_74877185     ZHar    T    C        0      0        2 
   2  chr2_74877185   Sample    T    C        0      0        2 
   2  chr2_74878369     AAsi    T    A      0.5      1        2 
   2  chr2_74878369     AKia    T    A        0      0        2 
   2  chr2_74878369     AOna    T    A        0      0        2 
   2  chr2_74878369     ASom    T    A        0      0        2 
   2  chr2_74878369     HCab    T    A        0      0        2 
   2  chr2_74878369     HPrz    T    A        0      0        2 
   2  chr2_74878369     ZBoe    T    A        0      0        2 
   2  chr2_74878369     ZGre    T    A        0      0        2 
   2  chr2_74878369     ZHar    T    A        0      0        2 
   2  chr2_74878369   Sample    T    A        0      0        2 
   2  chr2_74880619     AAsi    G    A        0      0        2 
   2  chr2_74880619     AKia    G    A        0      0        2 
   2  chr2_74880619     AOna    G    A        0      0        2 
   2  chr2_74880619     ASom    G    A        0      0        2 
   2  chr2_74880619     HCab    G    A        1      2        2 
   2  chr2_74880619     HPrz    G    A        1      2        2 
   2  chr2_74880619     ZBoe    G    A        0      0        2 
   2  chr2_74880619     ZGre    G    A        0      0        2 
   2  chr2_74880619     ZHar    G    A        0      0        2 
   2  chr2_74880619   Sample    G    A        1      2        2 
   2  chr2_74881851     AAsi    T    C        0      0        2 
   2  chr2_74881851     AKia    T    C        0      0        2 
   2  chr2_74881851     AOna    T    C        0      0        2 
   2  chr2_74881851     ASom    T    C        0      0        2 
   2  chr2_74881851     HCab    T    C        1      2        2 
   2  chr2_74881851     HPrz    T    C        1      2        2 
   2  chr2_74881851     ZBoe    T    C        0      0        2 
   2  chr2_74881851     ZGre    T    C        1      2        2 
   2  chr2_74881851     ZHar    T    C        0      0        2 
   2  chr2_74881851   Sample    T    C        1      2        2 
   2  chr2_74886240     AAsi    T    C        0      0        2 
   2  chr2_74886240     AKia    T    C        0      0        2 
   2  chr2_74886240     AOna    T    C        0      0        2 
   2  chr2_74886240     ASom    T    C        0      0        2 
   2  chr2_74886240     HCab    T    C        1      2        2 
   2  chr2_74886240     HPrz    T    C        1      2        2 
   2  chr2_74886240     ZBoe    T    C        0      0        2 
   2  chr2_74886240     ZGre    T    C        0      0        2 
   2  chr2_74886240     ZHar    T    C        0      0        2 
   2  chr2_74886240   Sample    T    C        1      2        2 
   2  chr2_74891489     AAsi    T    C      0.5      1        2 
   2  chr2_74891489     AKia    T    C        0      0        2 
   2  chr2_74891489     AOna    T    C        0      0        2 
   2  chr2_74891489     ASom    T    C        1      2        2 
   2  chr2_74891489     HCab    T    C        0      0        2 
   2  chr2_74891489     HPrz    T    C        0      0        2 
   2  chr2_74891489     ZBoe    T    C        0      0        2 
   2  chr2_74891489     ZGre    T    C        0      0        2 
   2  chr2_74891489     ZHar    T    C        0      0        2 
   2  chr2_74891489   Sample    T    C        0      0        2 
   2  chr2_74895592     AAsi    A    G        0      0        2 
   2  chr2_74895592     AKia    A    G        0      0        2 
   2  chr2_74895592     AOna    A    G      0.5      1        2 
   2  chr2_74895592     ASom    A    G        0      0        2 
   2  chr2_74895592     HCab    A    G        0      0        2 
   2  chr2_74895592     HPrz    A    G        0      0        2 
   2  chr2_74895592     ZBoe    A    G        0      0        2 
   2  chr2_74895592     ZGre    A    G        0      0        2 
   2  chr2_74895592     ZHar    A    G        0      0        2 
   2  chr2_74895592   Sample    A    G        0      0        2 
   2  chr2_74912313     AAsi    G    T        0      0        2 
   2  chr2_74912313     AKia    G    T        0      0        2 
   2  chr2_74912313     AOna    G    T        0      0        2 
   2  chr2_74912313     ASom    G    T        0      0        2 
   2  chr2_74912313     HCab    G    T      0.5      1        2 
   2  chr2_74912313     HPrz    G    T        0      0        2 
   2  chr2_74912313     ZBoe    G    T        0      0        2 
   2  chr2_74912313     ZGre    G    T        0      0        2 
   2  chr2_74912313     ZHar    G    T        0      0        2 
   2  chr2_74912313   Sample    G    T        0      0        2 
   2  chr2_74912518     AAsi    C    G        0      0        2 
   2  chr2_74912518     AKia    C    G        0      0        2 
   2  chr2_74912518     AOna    C    G        0      0        2 
   2  chr2_74912518     ASom    C    G      0.5      1        2 
   2  chr2_74912518     HCab    C    G        0      0        2 
   2  chr2_74912518     HPrz    C    G        0      0        2 
   2  chr2_74912518     ZBoe    C    G        0      0        2 
   2  chr2_74912518     ZGre    C    G        0      0        2 
   2  chr2_74912518     ZHar    C    G        0      0        2 
   2  chr2_74912518   Sample    C    G        0      0        2 
   2  chr2_74937263     AAsi    A    G        0      0        2 
   2  chr2_74937263     AKia    A    G        0      0        2 
   2  chr2_74937263     AOna    A    G        0      0        2 
   2  chr2_74937263     ASom    A    G        0      0        2 
   2  chr2_74937263     HCab    A    G        1      2        2 
   2  chr2_74937263     HPrz    A    G        1      2        2 
   2  chr2_74937263     ZBoe    A    G        0      0        2 
   2  chr2_74937263     ZGre    A    G        0      0        2 
   2  chr2_74937263     ZHar    A    G        0      0        2 
   2  chr2_74937263   Sample    A    G        1      2        2 
   2  chr2_74939001     AAsi    G    A        0      0        2 
   2  chr2_74939001     AKia    G    A        0      0        2 
   2  chr2_74939001     AOna    G    A        0      0        2 
   2  chr2_74939001     ASom    G    A        0      0        2 
   2  chr2_74939001     HCab    G    A        0      0        2 
   2  chr2_74939001     HPrz    G    A        0      0        2 
   2  chr2_74939001     ZBoe    G    A        0      0        2 
   2  chr2_74939001     ZGre    G    A      0.5      1        2 
   2  chr2_74939001     ZHar    G    A        0      0        2 
   2  chr2_74939001   Sample    G    A        0      0        2 
   2  chr2_74958161     AAsi    A    G        0      0        2 
   2  chr2_74958161     AKia    A    G        0      0        2 
   2  chr2_74958161     AOna    A    G        0      0        2 
   2  chr2_74958161     ASom    A    G        0      0        2 
   2  chr2_74958161     HCab    A    G        0      0        2 
   2  chr2_74958161     HPrz    A    G        0      0        2 
   2  chr2_74958161     ZBoe    A    G        0      0        2 
   2  chr2_74958161     ZGre    A    G        1      2        2 
   2  chr2_74958161     ZHar    A    G        0      0        2 
   2  chr2_74958161   Sample    A    G        0      0        2 
   2  chr2_74960379     AAsi    T    G        0      0        2 
   2  chr2_74960379     AKia    T    G        0      0        2 
   2  chr2_74960379     AOna    T    G        0      0        2 
   2  chr2_74960379     ASom    T    G        0      0        2 
   2  chr2_74960379     HCab    T    G      0.5      1        2 
   2  chr2_74960379     HPrz    T    G      0.5      1        2 
   2  chr2_74960379     ZBoe    T    G        0      0        2 
   2  chr2_74960379     ZGre    T    G        0      0        2 
   2  chr2_74960379     ZHar    T    G        0      0        2 
   2  chr2_74960379   Sample    T    G        0      0        2 
   2  chr2_74965587     AAsi    T    C        0      0        2 
   2  chr2_74965587     AKia    T    C        0      0        2 
   2  chr2_74965587     AOna    T    C        0      0        2 
   2  chr2_74965587     ASom    T    C        0      0        2 
   2  chr2_74965587     HCab    T    C        0      0        2 
   2  chr2_74965587     HPrz    T    C      0.5      1        2 
   2  chr2_74965587     ZBoe    T    C        0      0        2 
   2  chr2_74965587     ZGre    T    C        0      0        2 
   2  chr2_74965587     ZHar    T    C        0      0        2 
   2  chr2_74965587   Sample    T    C        0      0        2 
   2  chr2_74976229     AAsi    C    T        0      0        2 
   2  chr2_74976229     AKia    C    T        0      0        2 
   2  chr2_74976229     AOna    C    T        0      0        2 
   2  chr2_74976229     ASom    C    T        0      0        2 
   2  chr2_74976229     HCab    C    T        1      2        2 
   2  chr2_74976229     HPrz    C    T        1      2        2 
   2  chr2_74976229     ZBoe    C    T        0      0        2 
   2  chr2_74976229     ZGre    C    T        0      0        2 
   2  chr2_74976229     ZHar    C    T        0      0        2 
   2  chr2_74976229   Sample    C    T        1      2        2 
   2  chr2_74978620     AAsi    T    C        0      0        2 
   2  chr2_74978620     AKia    T    C        0      0        2 
   2  chr2_74978620     AOna    T    C        0      0        2 
   2  chr2_74978620     ASom    T    C        0      0        2 
   2  chr2_74978620     HCab    T    C        0      0        2 
   2  chr2_74978620     HPrz    T    C        0      0        2 
   2  chr2_74978620     ZBoe    T    C        0      0        2 
   2  chr2_74978620     ZGre    T    C      0.5      1        2 
   2  chr2_74978620     ZHar    T    C        0      0        2 
   2  chr2_74978620   Sample    T    C        0      0        2 
   2  chr2_74978882     AAsi    C    T        0      0        2 
   2  chr2_74978882     AKia    C    T        0      0        2 
   2  chr2_74978882     AOna    C    T        0      0        2 
   2  chr2_74978882     ASom    C    T        0      0        2 
   2  chr2_74978882     HCab    C    T        0      0        2 
   2  chr2_74978882     HPrz    C    T        0      0        2 
   2  chr2_74978882     ZBoe    C    T        0      0        2 
   2  chr2_74978882     ZGre    C    T        1      2        2 
   2  chr2_74978882     ZHar    C    T        0      0        2 
   2  chr2_74978882   Sample    C    T        0      0        2 
   2  chr2_74984761     AAsi    C    G        0      0        2 
   2  chr2_74984761     AKia    C    G        0      0        2 
   2  chr2_74984761     AOna    C    G        0      0        2 
   2  chr2_74984761     ASom    C    G        0      0        2 
   2  chr2_74984761     HCab    C    G        0      0        2 
   2  chr2_74984761     HPrz    C    G        0      0        2 
   2  chr2_74984761     ZBoe    C    G        0      0        2 
   2  chr2_74984761     ZGre    C    G        0      0        2 
   2  chr2_74984761     ZHar    C    G        1      2        2 
   2  chr2_74984761   Sample    C    G        0      0        2 
   2  chr2_74985657     AAsi    G    A        0      0        2 
   2  chr2_74985657     AKia    G    A      0.5      1        2 
   2  chr2_74985657     AOna    G    A      0.5      1        2 
   2  chr2_74985657     ASom    G    A        0      0        2 
   2  chr2_74985657     HCab    G    A        0      0        2 
   2  chr2_74985657     HPrz    G    A        0      0        2 
   2  chr2_74985657     ZBoe    G    A        0      0        2 
   2  chr2_74985657     ZGre    G    A        1      2        2 
   2  chr2_74985657     ZHar    G    A        0      0        2 
   2  chr2_74985657   Sample    G    A        0      0        2 
   2  chr2_74987067     AAsi    A    G        0      0        2 
   2  chr2_74987067     AKia    A    G        0      0        2 
   2  chr2_74987067     AOna    A    G        0      0        2 
   2  chr2_74987067     ASom    A    G        0      0        2 
   2  chr2_74987067     HCab    A    G      0.5      1        2 
   2  chr2_74987067     HPrz    A    G        0      0        2 
   2  chr2_74987067     ZBoe    A    G        0      0        2 
   2  chr2_74987067     ZGre    A    G        0      0        2 
   2  chr2_74987067     ZHar    A    G        0      0        2 
   2  chr2_74987067   Sample    A    G        0      0        2 
   2  chr2_74987753     AAsi    T    C        0      0        2 
   2  chr2_74987753     AKia    T    C        0      0        2 
   2  chr2_74987753     AOna    T    C        0      0        2 
   2  chr2_74987753     ASom    T    C        0      0        2 
   2  chr2_74987753     HCab    T    C        1      2        2 
   2  chr2_74987753     HPrz    T    C        1      2        2 
   2  chr2_74987753     ZBoe    T    C        0      0        2 
   2  chr2_74987753     ZGre    T    C        0      0        2 
   2  chr2_74987753     ZHar    T    C        0      0        2 
   2  chr2_74987753   Sample    T    C        1      2        2 
   2  chr2_74996753     AAsi    A    G        0      0        2 
   2  chr2_74996753     AKia    A    G        0      0        2 
   2  chr2_74996753     AOna    A    G        0      0        2 
   2  chr2_74996753     ASom    A    G        0      0        2 
   2  chr2_74996753     HCab    A    G        0      0        2 
   2  chr2_74996753     HPrz    A    G        0      0        2 
   2  chr2_74996753     ZBoe    A    G        0      0        2 
   2  chr2_74996753     ZGre    A    G        0      0        2 
   2  chr2_74996753     ZHar    A    G        1      2        2 
   2  chr2_74996753   Sample    A    G        0      0        2 
   2  chr2_74999620     AAsi    C    T        0      0        2 
   2  chr2_74999620     AKia    C    T        0      0        2 
   2  chr2_74999620     AOna    C    T        0      0        2 
   2  chr2_74999620     ASom    C    T        0      0        2 
   2  chr2_74999620     HCab    C    T        1      2        2 
   2  chr2_74999620     HPrz    C    T        1      2        2 
   2  chr2_74999620     ZBoe    C    T        0      0        2 
   2  chr2_74999620     ZGre    C    T        0      0        2 
   2  chr2_74999620     ZHar    C    T        0      0        2 
   2  chr2_74999620   Sample    C    T        1      2        2 
   2  chr2_75001147     AAsi    C    A        0      0        2 
   2  chr2_75001147     AKia    C    A        0      0        2 
   2  chr2_75001147     AOna    C    A      0.5      1        2 
   2  chr2_75001147     ASom    C    A        0      0        2 
   2  chr2_75001147     HCab    C    A        0      0        2 
   2  chr2_75001147     HPrz    C    A        0      0        2 
   2  chr2_75001147     ZBoe    C    A        0      0        2 
   2  chr2_75001147     ZGre    C    A        0      0        2 
   2  chr2_75001147     ZHar    C    A        0      0        2 
   2  chr2_75001147   Sample    C    A        0      0        2 
   2  chr2_75002524     AAsi    G    A      0.5      1        2 
   2  chr2_75002524     AKia    G    A        0      0        2 
   2  chr2_75002524     AOna    G    A        0      0        2 
   2  chr2_75002524     ASom    G    A        0      0        2 
   2  chr2_75002524     HCab    G    A        0      0        2 
   2  chr2_75002524     HPrz    G    A        0      0        2 
   2  chr2_75002524     ZBoe    G    A        0      0        2 
   2  chr2_75002524     ZGre    G    A        0      0        2 
   2  chr2_75002524     ZHar    G    A        0      0        2 
   2  chr2_75002524   Sample    G    A        0      0        2 
   2  chr2_75008911     AAsi    G    A        0      0        2 
   2  chr2_75008911     AKia    G    A        0      0        2 
   2  chr2_75008911     AOna    G    A        0      0        2 
   2  chr2_75008911     ASom    G    A        0      0        2 
   2  chr2_75008911     HCab    G    A        1      2        2 
   2  chr2_75008911     HPrz    G    A        1      2        2 
   2  chr2_75008911     ZBoe    G    A        0      0        2 
   2  chr2_75008911     ZGre    G    A        0      0        2 
   2  chr2_75008911     ZHar    G    A        0      0        2 
   2  chr2_75008911   Sample    G    A        1      2        2 
   2  chr2_75012952     AAsi    G    A        0      0        2 
   2  chr2_75012952     AKia    G    A        0      0        2 
   2  chr2_75012952     AOna    G    A        0      0        2 
   2  chr2_75012952     ASom    G    A        1      2        2 
   2  chr2_75012952     HCab    G    A        0      0        2 
   2  chr2_75012952     HPrz    G    A        0      0        2 
   2  chr2_75012952     ZBoe    G    A        0      0        2 
   2  chr2_75012952     ZGre    G    A        0      0        2 
   2  chr2_75012952     ZHar    G    A        0      0        2 
   2  chr2_75012952   Sample    G    A        0      0        2 
   2  chr2_75014087     AAsi    G    A      0.5      1        2 
   2  chr2_75014087     AKia    G    A        0      0        2 
   2  chr2_75014087     AOna    G    A        0      0        2 
   2  chr2_75014087     ASom    G    A        0      0        2 
   2  chr2_75014087     HCab    G    A        0      0        2 
   2  chr2_75014087     HPrz    G    A        0      0        2 
   2  chr2_75014087     ZBoe    G    A        0      0        2 
   2  chr2_75014087     ZGre    G    A        0      0        2 
   2  chr2_75014087     ZHar    G    A        0      0        2 
   2  chr2_75014087   Sample    G    A        0      0        2 
   2  chr2_75014773     AAsi    A    G        0      0        2 
   2  chr2_75014773     AKia    A    G        1      2        2 
   2  chr2_75014773     AOna    A    G        0      0        2 
   2  chr2_75014773     ASom    A    G        0      0        2 
   2  chr2_75014773     HCab    A    G        0      0        2 
   2  chr2_75014773     HPrz    A    G        0      0        2 
   2  chr2_75014773     ZBoe    A    G        0      0        2 
   2  chr2_75014773     ZGre    A    G        0      0        2 
   2  chr2_75014773     ZHar    A    G        0      0        2 
   2  chr2_75014773   Sample    A    G        0      0        2 
   2  chr2_75019185     AAsi    C    A        0      0        2 
   2  chr2_75019185     AKia    C    A        0      0        2 
   2  chr2_75019185     AOna    C    A        0      0        2 
   2  chr2_75019185     ASom    C    A        0      0        2 
   2  chr2_75019185     HCab    C    A        1      2        2 
   2  chr2_75019185     HPrz    C    A        1      2        2 
   2  chr2_75019185     ZBoe    C    A        0      0        2 
   2  chr2_75019185     ZGre    C    A        0      0        2 
   2  chr2_75019185     ZHar    C    A        0      0        2 
   2  chr2_75019185   Sample    C    A        0      0        2 
   2  chr2_75021470     AAsi    T    C        0      0        2 
   2  chr2_75021470     AKia    T    C        0      0        2 
   2  chr2_75021470     AOna    T    C        1      2        2 
   2  chr2_75021470     ASom    T    C        0      0        2 
   2  chr2_75021470     HCab    T    C        0      0        2 
   2  chr2_75021470     HPrz    T    C        0      0        2 
   2  chr2_75021470     ZBoe    T    C        0      0        2 
   2  chr2_75021470     ZGre    T    C        0      0        2 
   2  chr2_75021470     ZHar    T    C        0      0        2 
   2  chr2_75021470   Sample    T    C        0      0        2 
   2  chr2_75028641     AAsi    A    G        0      0        2 
   2  chr2_75028641     AKia    A    G        0      0        2 
   2  chr2_75028641     AOna    A    G        0      0        2 
   2  chr2_75028641     ASom    A    G        0      0        2 
   2  chr2_75028641     HCab    A    G        0      0        2 
   2  chr2_75028641     HPrz    A    G        0      0        2 
   2  chr2_75028641     ZBoe    A    G        0      0        2 
   2  chr2_75028641     ZGre    A    G        0      0        2 
   2  chr2_75028641     ZHar    A    G      0.5      1        2 
   2  chr2_75028641   Sample    A    G        0      0        2 
   2  chr2_75032387     AAsi    A    G        0      0        2 
   2  chr2_75032387     AKia    A    G      0.5      1        2 
   2  chr2_75032387     AOna    A    G        0      0        2 
   2  chr2_75032387     ASom    A    G        0      0        2 
   2  chr2_75032387     HCab    A    G        0      0        2 
   2  chr2_75032387     HPrz    A    G        0      0        2 
   2  chr2_75032387     ZBoe    A    G        0      0        2 
   2  chr2_75032387     ZGre    A    G        0      0        2 
   2  chr2_75032387     ZHar    A    G        0      0        2 
   2  chr2_75032387   Sample    A    G        0      0        2 
   2  chr2_75037511     AAsi    G    T        0      0        2 
   2  chr2_75037511     AKia    G    T        0      0        2 
   2  chr2_75037511     AOna    G    T        0      0        2 
   2  chr2_75037511     ASom    G    T        0      0        2 
   2  chr2_75037511     HCab    G    T        1      2        2 
   2  chr2_75037511     HPrz    G    T        1      2        2 
   2  chr2_75037511     ZBoe    G    T        0      0        2 
   2  chr2_75037511     ZGre    G    T        0      0        2 
   2  chr2_75037511     ZHar    G    T        1      2        2 
   2  chr2_75037511   Sample    G    T        1      2        2 
   2  chr2_75037691     AAsi    C    G        0      0        2 
   2  chr2_75037691     AKia    C    G        0      0        2 
   2  chr2_75037691     AOna    C    G        0      0        2 
   2  chr2_75037691     ASom    C    G        0      0        2 
   2  chr2_75037691     HCab    C    G        1      2        2 
   2  chr2_75037691     HPrz    C    G        1      2        2 
   2  chr2_75037691     ZBoe    C    G        0      0        2 
   2  chr2_75037691     ZGre    C    G        0      0        2 
   2  chr2_75037691     ZHar    C    G        0      0        2 
   2  chr2_75037691   Sample    C    G        1      2        2 
   2  chr2_75041943     AAsi    A    T        0      0        2 
   2  chr2_75041943     AKia    A    T        0      0        2 
   2  chr2_75041943     AOna    A    T        0      0        2 
   2  chr2_75041943     ASom    A    T        0      0        2 
   2  chr2_75041943     HCab    A    T        0      0        2 
   2  chr2_75041943     HPrz    A    T        0      0        2 
   2  chr2_75041943     ZBoe    A    T      0.5      1        2 
   2  chr2_75041943     ZGre    A    T        0      0        2 
   2  chr2_75041943     ZHar    A    T        0      0        2 
   2  chr2_75041943   Sample    A    T        0      0        2 
   2  chr2_75042836     AAsi    C    T        0      0        2 
   2  chr2_75042836     AKia    C    T        0      0        2 
   2  chr2_75042836     AOna    C    T        0      0        2 
   2  chr2_75042836     ASom    C    T        0      0        2 
   2  chr2_75042836     HCab    C    T        0      0        2 
   2  chr2_75042836     HPrz    C    T        0      0        2 
   2  chr2_75042836     ZBoe    C    T        0      0        2 
   2  chr2_75042836     ZGre    C    T        0      0        2 
   2  chr2_75042836     ZHar    C    T      0.5      1        2 
   2  chr2_75042836   Sample    C    T        0      0        2 
   2  chr2_75042988     AAsi    A    G        0      0        2 
   2  chr2_75042988     AKia    A    G        0      0        2 
   2  chr2_75042988     AOna    A    G        0      0        2 
   2  chr2_75042988     ASom    A    G        0      0        2 
   2  chr2_75042988     HCab    A    G        0      0        2 
   2  chr2_75042988     HPrz    A    G        0      0        2 
   2  chr2_75042988     ZBoe    A    G        0      0        2 
   2  chr2_75042988     ZGre    A    G        1      2        2 
   2  chr2_75042988     ZHar    A    G        0      0        2 
   2  chr2_75042988   Sample    A    G        0      0        2 
   2  chr2_75044326     AAsi    A    G        1      2        2 
   2  chr2_75044326     AKia    A    G        1      2        2 
   2  chr2_75044326     AOna    A    G        1      2        2 
   2  chr2_75044326     ASom    A    G        1      2        2 
   2  chr2_75044326     HCab    A    G        0      0        2 
   2  chr2_75044326     HPrz    A    G        0      0        2 
   2  chr2_75044326     ZBoe    A    G        0      0        2 
   2  chr2_75044326     ZGre    A    G        0      0        2 
   2  chr2_75044326     ZHar    A    G        0      0        2 
   2  chr2_75044326   Sample    A    G        0      0        2 
   2  chr2_75048170     AAsi    A    C        0      0        2 
   2  chr2_75048170     AKia    A    C        0      0        2 
   2  chr2_75048170     AOna    A    C        0      0        2 
   2  chr2_75048170     ASom    A    C        0      0        2 
   2  chr2_75048170     HCab    A    C        0      0        2 
   2  chr2_75048170     HPrz    A    C        0      0        2 
   2  chr2_75048170     ZBoe    A    C        1      2        2 
   2  chr2_75048170     ZGre    A    C        0      0        2 
   2  chr2_75048170     ZHar    A    C        0      0        2 
   2  chr2_75048170   Sample    A    C        0      0        2 
   2  chr2_75048509     AAsi    T    G        0      0        2 
   2  chr2_75048509     AKia    T    G        0      0        2 
   2  chr2_75048509     AOna    T    G        0      0        2 
   2  chr2_75048509     ASom    T    G        0      0        2 
   2  chr2_75048509     HCab    T    G        0      0        2 
   2  chr2_75048509     HPrz    T    G        0      0        2 
   2  chr2_75048509     ZBoe    T    G      0.5      1        2 
   2  chr2_75048509     ZGre    T    G        0      0        2 
   2  chr2_75048509     ZHar    T    G        0      0        2 
   2  chr2_75048509   Sample    T    G        0      0        2 
   2  chr2_75054796     AAsi    T    C      0.5      1        2 
   2  chr2_75054796     AKia    T    C        0      0        2 
   2  chr2_75054796     AOna    T    C        0      0        2 
   2  chr2_75054796     ASom    T    C        0      0        2 
   2  chr2_75054796     HCab    T    C        0      0        2 
   2  chr2_75054796     HPrz    T    C        0      0        2 
   2  chr2_75054796     ZBoe    T    C        0      0        2 
   2  chr2_75054796     ZGre    T    C        0      0        2 
   2  chr2_75054796     ZHar    T    C        0      0        2 
   2  chr2_75054796   Sample    T    C        0      0        2 
   2  chr2_75055890     AAsi    T    C        0      0        2 
   2  chr2_75055890     AKia    T    C        0      0        2 
   2  chr2_75055890     AOna    T    C        0      0        2 
   2  chr2_75055890     ASom    T    C        0      0        2 
   2  chr2_75055890     HCab    T    C        0      0        2 
   2  chr2_75055890     HPrz    T    C        0      0        2 
   2  chr2_75055890     ZBoe    T    C        1      2        2 
   2  chr2_75055890     ZGre    T    C        1      2        2 
   2  chr2_75055890     ZHar    T    C        1      2        2 
   2  chr2_75055890   Sample    T    C        0      0        2 
   2  chr2_75080493     AAsi    C    T        0      0        2 
   2  chr2_75080493     AKia    C    T        0      0        2 
   2  chr2_75080493     AOna    C    T        0      0        2 
   2  chr2_75080493     ASom    C    T        0      0        2 
   2  chr2_75080493     HCab    C    T        0      0        2 
   2  chr2_75080493     HPrz    C    T        0      0        2 
   2  chr2_75080493     ZBoe    C    T        0      0        2 
   2  chr2_75080493     ZGre    C    T        0      0        2 
   2  chr2_75080493     ZHar    C    T      0.5      1        2 
   2  chr2_75080493   Sample    C    T        0      0        2 
   2  chr2_75093287     AAsi    G    A        0      0        2 
   2  chr2_75093287     AKia    G    A        0      0        2 
   2  chr2_75093287     AOna    G    A        0      0        2 
   2  chr2_75093287     ASom    G    A        0      0        2 
   2  chr2_75093287     HCab    G    A      0.5      1        2 
   2  chr2_75093287     HPrz    G    A        0      0        2 
   2  chr2_75093287     ZBoe    G    A        0      0        2 
   2  chr2_75093287     ZGre    G    A        0      0        2 
   2  chr2_75093287     ZHar    G    A        0      0        2 
   2  chr2_75093287   Sample    G    A        0      0        2 
   2  chr2_75095541     AAsi    A    G        0      0        2 
   2  chr2_75095541     AKia    A    G        0      0        2 
   2  chr2_75095541     AOna    A    G        0      0        2 
   2  chr2_75095541     ASom    A    G        0      0        2 
   2  chr2_75095541     HCab    A    G        1      2        2 
   2  chr2_75095541     HPrz    A    G        1      2        2 
   2  chr2_75095541     ZBoe    A    G        0      0        2 
   2  chr2_75095541     ZGre    A    G        0      0        2 
   2  chr2_75095541     ZHar    A    G        0      0        2 
   2  chr2_75095541   Sample    A    G        1      2        2 
   2  chr2_75101692     AAsi    G    A        0      0        2 
   2  chr2_75101692     AKia    G    A        0      0        2 
   2  chr2_75101692     AOna    G    A        0      0        2 
   2  chr2_75101692     ASom    G    A        1      2        2 
   2  chr2_75101692     HCab    G    A        0      0        2 
   2  chr2_75101692     HPrz    G    A        0      0        2 
   2  chr2_75101692     ZBoe    G    A        0      0        2 
   2  chr2_75101692     ZGre    G    A        0      0        2 
   2  chr2_75101692     ZHar    G    A        0      0        2 
   2  chr2_75101692   Sample    G    A        0      0        2 
   2  chr2_75101902     AAsi    C    T        0      0        2 
   2  chr2_75101902     AKia    C    T        0      0        2 
   2  chr2_75101902     AOna    C    T        0      0        2 
   2  chr2_75101902     ASom    C    T        0      0        2 
   2  chr2_75101902     HCab    C    T        1      2        2 
   2  chr2_75101902     HPrz    C    T        1      2        2 
   2  chr2_75101902     ZBoe    C    T        0      0        2 
   2  chr2_75101902     ZGre    C    T        0      0        2 
   2  chr2_75101902     ZHar    C    T        0      0        2 
   2  chr2_75101902   Sample    C    T        1      2        2 
   2  chr2_75102465     AAsi    C    T      0.5      1        2 
   2  chr2_75102465     AKia    C    T        0      0        2 
   2  chr2_75102465     AOna    C    T        0      0        2 
   2  chr2_75102465     ASom    C    T        0      0        2 
   2  chr2_75102465     HCab    C    T        0      0        2 
   2  chr2_75102465     HPrz    C    T        0      0        2 
   2  chr2_75102465     ZBoe    C    T        0      0        2 
   2  chr2_75102465     ZGre    C    T        0      0        2 
   2  chr2_75102465     ZHar    C    T        0      0        2 
   2  chr2_75102465   Sample    C    T        0      0        2 
   2  chr2_75103666     AAsi    T    C        0      0        2 
   2  chr2_75103666     AKia    T    C        0      0        2 
   2  chr2_75103666     AOna    T    C        0      0        2 
   2  chr2_75103666     ASom    T    C        0      0        2 
   2  chr2_75103666     HCab    T    C        0      0        2 
   2  chr2_75103666     HPrz    T    C        0      0        2 
   2  chr2_75103666     ZBoe    T    C        0      0        2 
   2  chr2_75103666     ZGre    T    C        0      0        2 
   2  chr2_75103666     ZHar    T    C      0.5      1        2 
   2  chr2_75103666   Sample    T    C        0      0        2 
   2  chr2_75104356     AAsi    T    C        0      0        2 
   2  chr2_75104356     AKia    T    C        0      0        2 
   2  chr2_75104356     AOna    T    C        0      0        2 
   2  chr2_75104356     ASom    T    C        0      0        2 
   2  chr2_75104356     HCab    T    C        0      0        2 
   2  chr2_75104356     HPrz    T    C        0      0        2 
   2  chr2_75104356     ZBoe    T    C      0.5      1        2 
   2  chr2_75104356     ZGre    T    C        0      0        2 
   2  chr2_75104356     ZHar    T    C        0      0        2 
   2  chr2_75104356   Sample    T    C        0      0        2 
   2  chr2_75119456     AAsi    A    G        0      0        2 
   2  chr2_75119456     AKia    A    G        0      0        2 
   2  chr2_75119456     AOna    A    G        0      0        2 
   2  chr2_75119456     ASom    A    G        0      0        2 
   2  chr2_75119456     HCab    A    G        0      0        2 
   2  chr2_75119456     HPrz    A    G        0      0        2 
   2  chr2_75119456     ZBoe    A    G        0      0        2 
   2  chr2_75119456     ZGre    A    G        0      0        2 
   2  chr2_75119456     ZHar    A    G        1      2        2 
   2  chr2_75119456   Sample    A    G        0      0        2 
   2  chr2_75126922     AAsi    A    C        0      0        2 
   2  chr2_75126922     AKia    A    C        0      0        2 
   2  chr2_75126922     AOna    A    C        0      0        2 
   2  chr2_75126922     ASom    A    C        0      0        2 
   2  chr2_75126922     HCab    A    C        0      0        2 
   2  chr2_75126922     HPrz    A    C        0      0        2 
   2  chr2_75126922     ZBoe    A    C        0      0        2 
   2  chr2_75126922     ZGre    A    C        0      0        2 
   2  chr2_75126922     ZHar    A    C        1      2        2 
   2  chr2_75126922   Sample    A    C        0      0        2 
   2  chr2_75129338     AAsi    C    T        0      0        2 
   2  chr2_75129338     AKia    C    T        0      0        2 
   2  chr2_75129338     AOna    C    T        0      0        2 
   2  chr2_75129338     ASom    C    T        0      0        2 
   2  chr2_75129338     HCab    C    T      0.5      1        2 
   2  chr2_75129338     HPrz    C    T        0      0        2 
   2  chr2_75129338     ZBoe    C    T        0      0        2 
   2  chr2_75129338     ZGre    C    T        0      0        2 
   2  chr2_75129338     ZHar    C    T        0      0        2 
   2  chr2_75129338   Sample    C    T        0      0        2 
   2  chr2_75130393     AAsi    C    A        0      0        2 
   2  chr2_75130393     AKia    C    A        0      0        2 
   2  chr2_75130393     AOna    C    A        0      0        2 
   2  chr2_75130393     ASom    C    A        0      0        2 
   2  chr2_75130393     HCab    C    A        0      0        2 
   2  chr2_75130393     HPrz    C    A        0      0        2 
   2  chr2_75130393     ZBoe    C    A        1      2        2 
   2  chr2_75130393     ZGre    C    A        1      2        2 
   2  chr2_75130393     ZHar    C    A        1      2        2 
   2  chr2_75130393   Sample    C    A        0      0        2 
   2  chr2_75130572     AAsi    G    A        0      0        2 
   2  chr2_75130572     AKia    G    A      0.5      1        2 
   2  chr2_75130572     AOna    G    A        1      2        2 
   2  chr2_75130572     ASom    G    A        0      0        2 
   2  chr2_75130572     HCab    G    A        0      0        2 
   2  chr2_75130572     HPrz    G    A        0      0        2 
   2  chr2_75130572     ZBoe    G    A        0      0        2 
   2  chr2_75130572     ZGre    G    A        0      0        2 
   2  chr2_75130572     ZHar    G    A        0      0        2 
   2  chr2_75130572   Sample    G    A        0      0        2 
   2  chr2_75134179     AAsi    T    C        0      0        2 
   2  chr2_75134179     AKia    T    C        0      0        2 
   2  chr2_75134179     AOna    T    C        0      0        2 
   2  chr2_75134179     ASom    T    C        0      0        2 
   2  chr2_75134179     HCab    T    C        1      2        2 
   2  chr2_75134179     HPrz    T    C        1      2        2 
   2  chr2_75134179     ZBoe    T    C        0      0        2 
   2  chr2_75134179     ZGre    T    C        0      0        2 
   2  chr2_75134179     ZHar    T    C        0      0        2 
   2  chr2_75134179   Sample    T    C        1      2        2 
   2  chr2_75142623     AAsi    G    T        0      0        2 
   2  chr2_75142623     AKia    G    T      0.5      1        2 
   2  chr2_75142623     AOna    G    T        0      0        2 
   2  chr2_75142623     ASom    G    T        0      0        2 
   2  chr2_75142623     HCab    G    T        0      0        2 
   2  chr2_75142623     HPrz    G    T        0      0        2 
   2  chr2_75142623     ZBoe    G    T        0      0        2 
   2  chr2_75142623     ZGre    G    T        0      0        2 
   2  chr2_75142623     ZHar    G    T        0      0        2 
   2  chr2_75142623   Sample    G    T        0      0        2 
   2  chr2_75142711     AAsi    T    G        0      0        2 
   2  chr2_75142711     AKia    T    G        0      0        2 
   2  chr2_75142711     AOna    T    G        0      0        2 
   2  chr2_75142711     ASom    T    G        0      0        2 
   2  chr2_75142711     HCab    T    G        0      0        2 
   2  chr2_75142711     HPrz    T    G        0      0        2 
   2  chr2_75142711     ZBoe    T    G        0      0        2 
   2  chr2_75142711     ZGre    T    G        0      0        2 
   2  chr2_75142711     ZHar    T    G        1      2        2 
   2  chr2_75142711   Sample    T    G        0      0        2 
   2  chr2_75145684     AAsi    T    G        1      2        2 
   2  chr2_75145684     AKia    T    G        0      0        2 
   2  chr2_75145684     AOna    T    G        0      0        2 
   2  chr2_75145684     ASom    T    G        1      2        2 
   2  chr2_75145684     HCab    T    G        0      0        2 
   2  chr2_75145684     HPrz    T    G        0      0        2 
   2  chr2_75145684     ZBoe    T    G        0      0        2 
   2  chr2_75145684     ZGre    T    G        0      0        2 
   2  chr2_75145684     ZHar    T    G        0      0        2 
   2  chr2_75145684   Sample    T    G        0      0        2 
   2  chr2_75146068     AAsi    A    G        0      0        2 
   2  chr2_75146068     AKia    A    G        0      0        2 
   2  chr2_75146068     AOna    A    G        1      2        2 
   2  chr2_75146068     ASom    A    G        0      0        2 
   2  chr2_75146068     HCab    A    G        0      0        2 
   2  chr2_75146068     HPrz    A    G        0      0        2 
   2  chr2_75146068     ZBoe    A    G        0      0        2 
   2  chr2_75146068     ZGre    A    G        0      0        2 
   2  chr2_75146068     ZHar    A    G        0      0        2 
   2  chr2_75146068   Sample    A    G        0      0        2 
   2  chr2_75152075     AAsi    A    G        0      0        2 
   2  chr2_75152075     AKia    A    G        0      0        2 
   2  chr2_75152075     AOna    A    G        0      0        2 
   2  chr2_75152075     ASom    A    G        0      0        2 
   2  chr2_75152075     HCab    A    G        0      0        2 
   2  chr2_75152075     HPrz    A    G        0      0        2 
   2  chr2_75152075     ZBoe    A    G        0      0        2 
   2  chr2_75152075     ZGre    A    G        1      2        2 
   2  chr2_75152075     ZHar    A    G        0      0        2 
   2  chr2_75152075   Sample    A    G        0      0        2 
   2  chr2_75167340     AAsi    C    T        0      0        2 
   2  chr2_75167340     AKia    C    T      0.5      1        2 
   2  chr2_75167340     AOna    C    T        1      2        2 
   2  chr2_75167340     ASom    C    T        0      0        2 
   2  chr2_75167340     HCab    C    T        0      0        2 
   2  chr2_75167340     HPrz    C    T        0      0        2 
   2  chr2_75167340     ZBoe    C    T        0      0        2 
   2  chr2_75167340     ZGre    C    T        0      0        2 
   2  chr2_75167340     ZHar    C    T        0      0        2 
   2  chr2_75167340   Sample    C    T        0      0        2 
   2  chr2_75179324     AAsi    C    T        0      0        2 
   2  chr2_75179324     AKia    C    T        1      2        2 
   2  chr2_75179324     AOna    C    T        0      0        2 
   2  chr2_75179324     ASom    C    T        0      0        2 
   2  chr2_75179324     HCab    C    T        0      0        2 
   2  chr2_75179324     HPrz    C    T        0      0        2 
   2  chr2_75179324     ZBoe    C    T        0      0        2 
   2  chr2_75179324     ZGre    C    T        0      0        2 
   2  chr2_75179324     ZHar    C    T        0      0        2 
   2  chr2_75179324   Sample    C    T        0      0        2 
   2  chr2_75183500     AAsi    A    G        0      0        2 
   2  chr2_75183500     AKia    A    G        0      0        2 
   2  chr2_75183500     AOna    A    G        0      0        2 
   2  chr2_75183500     ASom    A    G        0      0        2 
   2  chr2_75183500     HCab    A    G        1      2        2 
   2  chr2_75183500     HPrz    A    G        1      2        2 
   2  chr2_75183500     ZBoe    A    G        0      0        2 
   2  chr2_75183500     ZGre    A    G        0      0        2 
   2  chr2_75183500     ZHar    A    G        0      0        2 
   2  chr2_75183500   Sample    A    G        1      2        2 
   2  chr2_75205323     AAsi    G    A        0      0        2 
   2  chr2_75205323     AKia    G    A        0      0        2 
   2  chr2_75205323     AOna    G    A        0      0        2 
   2  chr2_75205323     ASom    G    A        0      0        2 
   2  chr2_75205323     HCab    G    A        0      0        2 
   2  chr2_75205323     HPrz    G    A        0      0        2 
   2  chr2_75205323     ZBoe    G    A        0      0        2 
   2  chr2_75205323     ZGre    G    A        0      0        2 
   2  chr2_75205323     ZHar    G    A        1      2        2 
   2  chr2_75205323   Sample    G    A        0      0        2 
   2  chr2_75212416     AAsi    A    G        0      0        2 
   2  chr2_75212416     AKia    A    G        0      0        2 
   2  chr2_75212416     AOna    A    G        0      0        2 
   2  chr2_75212416     ASom    A    G        0      0        2 
   2  chr2_75212416     HCab    A    G        0      0        2 
   2  chr2_75212416     HPrz    A    G        0      0        2 
   2  chr2_75212416     ZBoe    A    G        0      0        2 
   2  chr2_75212416     ZGre    A    G        0      0        2 
   2  chr2_75212416     ZHar    A    G      0.5      1        2 
   2  chr2_75212416   Sample    A    G        0      0        2 
   2  chr2_75223347     AAsi    A    G        0      0        2 
   2  chr2_75223347     AKia    A    G        0      0        2 
   2  chr2_75223347     AOna    A    G        0      0        2 
   2  chr2_75223347     ASom    A    G        0      0        2 
   2  chr2_75223347     HCab    A    G        0      0        2 
   2  chr2_75223347     HPrz    A    G      0.5      1        2 
   2  chr2_75223347     ZBoe    A    G        0      0        2 
   2  chr2_75223347     ZGre    A    G        0      0        2 
   2  chr2_75223347     ZHar    A    G        0      0        2 
   2  chr2_75223347   Sample    A    G        0      0        2 
   2  chr2_75232351     AAsi    A    T        0      0        2 
   2  chr2_75232351     AKia    A    T        0      0        2 
   2  chr2_75232351     AOna    A    T        0      0        2 
   2  chr2_75232351     ASom    A    T        0      0        2 
   2  chr2_75232351     HCab    A    T        0      0        2 
   2  chr2_75232351     HPrz    A    T        0      0        2 
   2  chr2_75232351     ZBoe    A    T        0      0        2 
   2  chr2_75232351     ZGre    A    T        0      0        2 
   2  chr2_75232351     ZHar    A    T        1      2        2 
   2  chr2_75232351   Sample    A    T        0      0        2 
   2  chr2_75235527     AAsi    A    G        0      0        2 
   2  chr2_75235527     AKia    A    G        0      0        2 
   2  chr2_75235527     AOna    A    G        0      0        2 
   2  chr2_75235527     ASom    A    G        0      0        2 
   2  chr2_75235527     HCab    A    G        1      2        2 
   2  chr2_75235527     HPrz    A    G        1      2        2 
   2  chr2_75235527     ZBoe    A    G        0      0        2 
   2  chr2_75235527     ZGre    A    G        0      0        2 
   2  chr2_75235527     ZHar    A    G        0      0        2 
   2  chr2_75235527   Sample    A    G        1      2        2 
   2  chr2_75239052     AAsi    C    T        0      0        2 
   2  chr2_75239052     AKia    C    T        0      0        2 
   2  chr2_75239052     AOna    C    T        0      0        2 
   2  chr2_75239052     ASom    C    T        0      0        2 
   2  chr2_75239052     HCab    C    T        0      0        2 
   2  chr2_75239052     HPrz    C    T        0      0        2 
   2  chr2_75239052     ZBoe    C    T        0      0        2 
   2  chr2_75239052     ZGre    C    T        0      0        2 
   2  chr2_75239052     ZHar    C    T        1      2        2 
   2  chr2_75239052   Sample    C    T        0      0        2 
   2  chr2_75260619     AAsi    T    C        0      0        2 
   2  chr2_75260619     AKia    T    C        0      0        2 
   2  chr2_75260619     AOna    T    C        1      2        2 
   2  chr2_75260619     ASom    T    C        0      0        2 
   2  chr2_75260619     HCab    T    C        0      0        2 
   2  chr2_75260619     HPrz    T    C        0      0        2 
   2  chr2_75260619     ZBoe    T    C        0      0        2 
   2  chr2_75260619     ZGre    T    C        0      0        2 
   2  chr2_75260619     ZHar    T    C        0      0        2 
   2  chr2_75260619   Sample    T    C        1      2        2 
   2  chr2_75264528     AAsi    A    G      0.5      1        2 
   2  chr2_75264528     AKia    A    G        0      0        2 
   2  chr2_75264528     AOna    A    G        0      0        2 
   2  chr2_75264528     ASom    A    G        0      0        2 
   2  chr2_75264528     HCab    A    G        0      0        2 
   2  chr2_75264528     HPrz    A    G        0      0        2 
   2  chr2_75264528     ZBoe    A    G        0      0        2 
   2  chr2_75264528     ZGre    A    G        0      0        2 
   2  chr2_75264528     ZHar    A    G        0      0        2 
   2  chr2_75264528   Sample    A    G        0      0        2 
   2  chr2_75265581     AAsi    G    T        1      2        2 
   2  chr2_75265581     AKia    G    T        0      0        2 
   2  chr2_75265581     AOna    G    T        0      0        2 
   2  chr2_75265581     ASom    G    T        1      2        2 
   2  chr2_75265581     HCab    G    T        0      0        2 
   2  chr2_75265581     HPrz    G    T        0      0        2 
   2  chr2_75265581     ZBoe    G    T        0      0        2 
   2  chr2_75265581     ZGre    G    T        0      0        2 
   2  chr2_75265581     ZHar    G    T        0      0        2 
   2  chr2_75265581   Sample    G    T        0      0        2 
   2  chr2_75268128     AAsi    G    A        0      0        2 
   2  chr2_75268128     AKia    G    A        1      2        2 
   2  chr2_75268128     AOna    G    A        1      2        2 
   2  chr2_75268128     ASom    G    A        0      0        2 
   2  chr2_75268128     HCab    G    A        0      0        2 
   2  chr2_75268128     HPrz    G    A        0      0        2 
   2  chr2_75268128     ZBoe    G    A        0      0        2 
   2  chr2_75268128     ZGre    G    A        0      0        2 
   2  chr2_75268128     ZHar    G    A        0      0        2 
   2  chr2_75268128   Sample    G    A        0      0        2 
   2  chr2_75271955     AAsi    T    C      0.5      1        2 
   2  chr2_75271955     AKia    T    C        0      0        2 
   2  chr2_75271955     AOna    T    C        0      0        2 
   2  chr2_75271955     ASom    T    C        0      0        2 
   2  chr2_75271955     HCab    T    C        0      0        2 
   2  chr2_75271955     HPrz    T    C        0      0        2 
   2  chr2_75271955     ZBoe    T    C        0      0        2 
   2  chr2_75271955     ZGre    T    C        0      0        2 
   2  chr2_75271955     ZHar    T    C        0      0        2 
   2  chr2_75271955   Sample    T    C        0      0        2 
   2  chr2_75273418     AAsi    T    C        0      0        2 
   2  chr2_75273418     AKia    T    C        0      0        2 
   2  chr2_75273418     AOna    T    C        0      0        2 
   2  chr2_75273418     ASom    T    C        0      0        2 
   2  chr2_75273418     HCab    T    C        0      0        2 
   2  chr2_75273418     HPrz    T    C        0      0        2 
   2  chr2_75273418     ZBoe    T    C      0.5      1        2 
   2  chr2_75273418     ZGre    T    C        0      0        2 
   2  chr2_75273418     ZHar    T    C        0      0        2 
   2  chr2_75273418   Sample    T    C        0      0        2 
   2  chr2_75274144     AAsi    C    T        0      0        2 
   2  chr2_75274144     AKia    C    T        0      0        2 
   2  chr2_75274144     AOna    C    T        0      0        2 
   2  chr2_75274144     ASom    C    T      0.5      1        2 
   2  chr2_75274144     HCab    C    T        0      0        2 
   2  chr2_75274144     HPrz    C    T        0      0        2 
   2  chr2_75274144     ZBoe    C    T        0      0        2 
   2  chr2_75274144     ZGre    C    T        0      0        2 
   2  chr2_75274144     ZHar    C    T        0      0        2 
   2  chr2_75274144   Sample    C    T        0      0        2 
   2  chr2_75278380     AAsi    G    A        0      0        2 
   2  chr2_75278380     AKia    G    A        0      0        2 
   2  chr2_75278380     AOna    G    A        0      0        2 
   2  chr2_75278380     ASom    G    A        0      0        2 
   2  chr2_75278380     HCab    G    A        0      0        2 
   2  chr2_75278380     HPrz    G    A        0      0        2 
   2  chr2_75278380     ZBoe    G    A      0.5      1        2 
   2  chr2_75278380     ZGre    G    A        0      0        2 
   2  chr2_75278380     ZHar    G    A        0      0        2 
   2  chr2_75278380   Sample    G    A        0      0        2 
   2  chr2_75282520     AAsi    T    C      0.5      1        2 
   2  chr2_75282520     AKia    T    C        0      0        2 
   2  chr2_75282520     AOna    T    C        0      0        2 
   2  chr2_75282520     ASom    T    C        0      0        2 
   2  chr2_75282520     HCab    T    C        0      0        2 
   2  chr2_75282520     HPrz    T    C        0      0        2 
   2  chr2_75282520     ZBoe    T    C        0      0        2 
   2  chr2_75282520     ZGre    T    C        0      0        2 
   2  chr2_75282520     ZHar    T    C        0      0        2 
   2  chr2_75282520   Sample    T    C        0      0        2 
   2  chr2_75292112     AAsi    G    T        0      0        2 
   2  chr2_75292112     AKia    G    T        0      0        2 
   2  chr2_75292112     AOna    G    T        0      0        2 
   2  chr2_75292112     ASom    G    T        0      0        2 
   2  chr2_75292112     HCab    G    T        1      2        2 
   2  chr2_75292112     HPrz    G    T        1      2        2 
   2  chr2_75292112     ZBoe    G    T        0      0        2 
   2  chr2_75292112     ZGre    G    T        0      0        2 
   2  chr2_75292112     ZHar    G    T        0      0        2 
   2  chr2_75292112   Sample    G    T        1      2        2 
   2  chr2_75297847     AAsi    C    A        0      0        2 
   2  chr2_75297847     AKia    C    A        0      0        2 
   2  chr2_75297847     AOna    C    A        0      0        2 
   2  chr2_75297847     ASom    C    A        0      0        2 
   2  chr2_75297847     HCab    C    A        0      0        2 
   2  chr2_75297847     HPrz    C    A      0.5      1        2 
   2  chr2_75297847     ZBoe    C    A        0      0        2 
   2  chr2_75297847     ZGre    C    A        0      0        2 
   2  chr2_75297847     ZHar    C    A        0      0        2 
   2  chr2_75297847   Sample    C    A        0      0        2 
   2  chr2_75302995     AAsi    A    G        0      0        2 
   2  chr2_75302995     AKia    A    G        0      0        2 
   2  chr2_75302995     AOna    A    G        0      0        2 
   2  chr2_75302995     ASom    A    G        0      0        2 
   2  chr2_75302995     HCab    A    G        0      0        2 
   2  chr2_75302995     HPrz    A    G        0      0        2 
   2  chr2_75302995     ZBoe    A    G        0      0        2 
   2  chr2_75302995     ZGre    A    G        0      0        2 
   2  chr2_75302995     ZHar    A    G      0.5      1        2 
   2  chr2_75302995   Sample    A    G        0      0        2 
   2  chr2_75303153     AAsi    G    C        0      0        2 
   2  chr2_75303153     AKia    G    C        0      0        2 
   2  chr2_75303153     AOna    G    C        0      0        2 
   2  chr2_75303153     ASom    G    C        0      0        2 
   2  chr2_75303153     HCab    G    C        0      0        2 
   2  chr2_75303153     HPrz    G    C        0      0        2 
   2  chr2_75303153     ZBoe    G    C        0      0        2 
   2  chr2_75303153     ZGre    G    C        0      0        2 
   2  chr2_75303153     ZHar    G    C        1      2        2 
   2  chr2_75303153   Sample    G    C        0      0        2 
   2  chr2_75304364     AAsi    C    T        0      0        2 
   2  chr2_75304364     AKia    C    T        0      0        2 
   2  chr2_75304364     AOna    C    T        0      0        2 
   2  chr2_75304364     ASom    C    T        0      0        2 
   2  chr2_75304364     HCab    C    T        0      0        2 
   2  chr2_75304364     HPrz    C    T        0      0        2 
   2  chr2_75304364     ZBoe    C    T        0      0        2 
   2  chr2_75304364     ZGre    C    T        0      0        2 
   2  chr2_75304364     ZHar    C    T      0.5      1        2 
   2  chr2_75304364   Sample    C    T        0      0        2 
   2  chr2_75305361     AAsi    A    G        0      0        2 
   2  chr2_75305361     AKia    A    G      0.5      1        2 
   2  chr2_75305361     AOna    A    G        0      0        2 
   2  chr2_75305361     ASom    A    G        0      0        2 
   2  chr2_75305361     HCab    A    G        0      0        2 
   2  chr2_75305361     HPrz    A    G        0      0        2 
   2  chr2_75305361     ZBoe    A    G        0      0        2 
   2  chr2_75305361     ZGre    A    G        0      0        2 
   2  chr2_75305361     ZHar    A    G        0      0        2 
   2  chr2_75305361   Sample    A    G        0      0        2 
   2  chr2_75328656     AAsi    C    T        0      0        2 
   2  chr2_75328656     AKia    C    T        0      0        2 
   2  chr2_75328656     AOna    C    T        0      0        2 
   2  chr2_75328656     ASom    C    T        0      0        2 
   2  chr2_75328656     HCab    C    T        0      0        2 
   2  chr2_75328656     HPrz    C    T        0      0        2 
   2  chr2_75328656     ZBoe    C    T        0      0        2 
   2  chr2_75328656     ZGre    C    T      0.5      1        2 
   2  chr2_75328656     ZHar    C    T        0      0        2 
   2  chr2_75328656   Sample    C    T        0      0        2 
   2  chr2_75329133     AAsi    C    A        0      0        2 
   2  chr2_75329133     AKia    C    A        0      0        2 
   2  chr2_75329133     AOna    C    A        0      0        2 
   2  chr2_75329133     ASom    C    A        0      0        2 
   2  chr2_75329133     HCab    C    A        1      2        2 
   2  chr2_75329133     HPrz    C    A        1      2        2 
   2  chr2_75329133     ZBoe    C    A        0      0        2 
   2  chr2_75329133     ZGre    C    A        0      0        2 
   2  chr2_75329133     ZHar    C    A        0      0        2 
   2  chr2_75329133   Sample    C    A        1      2        2 
   2  chr2_75336785     AAsi    G    T        0      0        2 
   2  chr2_75336785     AKia    G    T        0      0        2 
   2  chr2_75336785     AOna    G    T        0      0        2 
   2  chr2_75336785     ASom    G    T        0      0        2 
   2  chr2_75336785     HCab    G    T      0.5      1        2 
   2  chr2_75336785     HPrz    G    T        0      0        2 
   2  chr2_75336785     ZBoe    G    T        0      0        2 
   2  chr2_75336785     ZGre    G    T        0      0        2 
   2  chr2_75336785     ZHar    G    T        0      0        2 
   2  chr2_75336785   Sample    G    T        0      0        2 
   2  chr2_75362830     AAsi    T    A        0      0        2 
   2  chr2_75362830     AKia    T    A        1      2        2 
   2  chr2_75362830     AOna    T    A        1      2        2 
   2  chr2_75362830     ASom    T    A        0      0        2 
   2  chr2_75362830     HCab    T    A        0      0        2 
   2  chr2_75362830     HPrz    T    A        0      0        2 
   2  chr2_75362830     ZBoe    T    A        0      0        2 
   2  chr2_75362830     ZGre    T    A        0      0        2 
   2  chr2_75362830     ZHar    T    A        0      0        2 
   2  chr2_75362830   Sample    T    A        0      0        2 
   2  chr2_75367409     AAsi    G    A        0      0        2 
   2  chr2_75367409     AKia    G    A        0      0        2 
   2  chr2_75367409     AOna    G    A        0      0        2 
   2  chr2_75367409     ASom    G    A        0      0        2 
   2  chr2_75367409     HCab    G    A        1      2        2 
   2  chr2_75367409     HPrz    G    A        1      2        2 
   2  chr2_75367409     ZBoe    G    A        0      0        2 
   2  chr2_75367409     ZGre    G    A        0      0        2 
   2  chr2_75367409     ZHar    G    A        0      0        2 
   2  chr2_75367409   Sample    G    A        1      2        2 
   2  chr2_75368169     AAsi    G    A        0      0        2 
   2  chr2_75368169     AKia    G    A        0      0        2 
   2  chr2_75368169     AOna    G    A        0      0        2 
   2  chr2_75368169     ASom    G    A        0      0        2 
   2  chr2_75368169     HCab    G    A        1      2        2 
   2  chr2_75368169     HPrz    G    A        1      2        2 
   2  chr2_75368169     ZBoe    G    A        0      0        2 
   2  chr2_75368169     ZGre    G    A        0      0        2 
   2  chr2_75368169     ZHar    G    A        1      2        2 
   2  chr2_75368169   Sample    G    A        1      2        2 
   2  chr2_75373736     AAsi    C    G        0      0        2 
   2  chr2_75373736     AKia    C    G        0      0        2 
   2  chr2_75373736     AOna    C    G        0      0        2 
   2  chr2_75373736     ASom    C    G        0      0        2 
   2  chr2_75373736     HCab    C    G        1      2        2 
   2  chr2_75373736     HPrz    C    G        1      2        2 
   2  chr2_75373736     ZBoe    C    G        0      0        2 
   2  chr2_75373736     ZGre    C    G        0      0        2 
   2  chr2_75373736     ZHar    C    G        0      0        2 
   2  chr2_75373736   Sample    C    G        1      2        2 
   2  chr2_75381354     AAsi    A    G        0      0        2 
   2  chr2_75381354     AKia    A    G        0      0        2 
   2  chr2_75381354     AOna    A    G        0      0        2 
   2  chr2_75381354     ASom    A    G        0      0        2 
   2  chr2_75381354     HCab    A    G        0      0        2 
   2  chr2_75381354     HPrz    A    G        0      0        2 
   2  chr2_75381354     ZBoe    A    G      0.5      1        2 
   2  chr2_75381354     ZGre    A    G        0      0        2 
   2  chr2_75381354     ZHar    A    G        0      0        2 
   2  chr2_75381354   Sample    A    G        0      0        2 
   2  chr2_75384800     AAsi    A    G        0      0        2 
   2  chr2_75384800     AKia    A    G        0      0        2 
   2  chr2_75384800     AOna    A    G        0      0        2 
   2  chr2_75384800     ASom    A    G        0      0        2 
   2  chr2_75384800     HCab    A    G        0      0        2 
   2  chr2_75384800     HPrz    A    G        0      0        2 
   2  chr2_75384800     ZBoe    A    G      0.5      1        2 
   2  chr2_75384800     ZGre    A    G        0      0        2 
   2  chr2_75384800     ZHar    A    G        0      0        2 
   2  chr2_75384800   Sample    A    G        0      0        2 
   2  chr2_75395751     AAsi    T    C        1      2        2 
   2  chr2_75395751     AKia    T    C        0      0        2 
   2  chr2_75395751     AOna    T    C      0.5      1        2 
   2  chr2_75395751     ASom    T    C        1      2        2 
   2  chr2_75395751     HCab    T    C        0      0        2 
   2  chr2_75395751     HPrz    T    C        0      0        2 
   2  chr2_75395751     ZBoe    T    C        0      0        2 
   2  chr2_75395751     ZGre    T    C        0      0        2 
   2  chr2_75395751     ZHar    T    C        0      0        2 
   2  chr2_75395751   Sample    T    C        0      0        2 
   2  chr2_75413029     AAsi    T    C        0      0        2 
   2  chr2_75413029     AKia    T    C        0      0        2 
   2  chr2_75413029     AOna    T    C        0      0        2 
   2  chr2_75413029     ASom    T    C        0      0        2 
   2  chr2_75413029     HCab    T    C        0      0        2 
   2  chr2_75413029     HPrz    T    C        0      0        2 
   2  chr2_75413029     ZBoe    T    C        0      0        2 
   2  chr2_75413029     ZGre    T    C        1      2        2 
   2  chr2_75413029     ZHar    T    C        0      0        2 
   2  chr2_75413029   Sample    T    C        0      0        2 
   2  chr2_75415291     AAsi    C    T        0      0        2 
   2  chr2_75415291     AKia    C    T        0      0        2 
   2  chr2_75415291     AOna    C    T        0      0        2 
   2  chr2_75415291     ASom    C    T        0      0        2 
   2  chr2_75415291     HCab    C    T        0      0        2 
   2  chr2_75415291     HPrz    C    T        0      0        2 
   2  chr2_75415291     ZBoe    C    T      0.5      1        2 
   2  chr2_75415291     ZGre    C    T        0      0        2 
   2  chr2_75415291     ZHar    C    T        0      0        2 
   2  chr2_75415291   Sample    C    T        0      0        2 
   2  chr2_75422248     AAsi    A    T        0      0        2 
   2  chr2_75422248     AKia    A    T        0      0        2 
   2  chr2_75422248     AOna    A    T        0      0        2 
   2  chr2_75422248     ASom    A    T        0      0        2 
   2  chr2_75422248     HCab    A    T        1      2        2 
   2  chr2_75422248     HPrz    A    T        1      2        2 
   2  chr2_75422248     ZBoe    A    T        0      0        2 
   2  chr2_75422248     ZGre    A    T        0      0        2 
   2  chr2_75422248     ZHar    A    T        0      0        2 
   2  chr2_75422248   Sample    A    T        1      2        2 
   2  chr2_75425594     AAsi    C    T        0      0        2 
   2  chr2_75425594     AKia    C    T        0      0        2 
   2  chr2_75425594     AOna    C    T        0      0        2 
   2  chr2_75425594     ASom    C    T        0      0        2 
   2  chr2_75425594     HCab    C    T        1      2        2 
   2  chr2_75425594     HPrz    C    T        1      2        2 
   2  chr2_75425594     ZBoe    C    T        0      0        2 
   2  chr2_75425594     ZGre    C    T        0      0        2 
   2  chr2_75425594     ZHar    C    T        0      0        2 
   2  chr2_75425594   Sample    C    T        1      2        2 
   2  chr2_75426102     AAsi    A    C        0      0        2 
   2  chr2_75426102     AKia    A    C        0      0        2 
   2  chr2_75426102     AOna    A    C        1      2        2 
   2  chr2_75426102     ASom    A    C        0      0        2 
   2  chr2_75426102     HCab    A    C        0      0        2 
   2  chr2_75426102     HPrz    A    C        0      0        2 
   2  chr2_75426102     ZBoe    A    C        0      0        2 
   2  chr2_75426102     ZGre    A    C        0      0        2 
   2  chr2_75426102     ZHar    A    C        0      0        2 
   2  chr2_75426102   Sample    A    C        0      0        2 
   2  chr2_75448250     AAsi    C    T      0.5      1        2 
   2  chr2_75448250     AKia    C    T        0      0        2 
   2  chr2_75448250     AOna    C    T        0      0        2 
   2  chr2_75448250     ASom    C    T        0      0        2 
   2  chr2_75448250     HCab    C    T        0      0        2 
   2  chr2_75448250     HPrz    C    T        0      0        2 
   2  chr2_75448250     ZBoe    C    T        0      0        2 
   2  chr2_75448250     ZGre    C    T        0      0        2 
   2  chr2_75448250     ZHar    C    T        0      0        2 
   2  chr2_75448250   Sample    C    T        0      0        2 
   2  chr2_75451163     AAsi    T    C        0      0        2 
   2  chr2_75451163     AKia    T    C        0      0        2 
   2  chr2_75451163     AOna    T    C        0      0        2 
   2  chr2_75451163     ASom    T    C        0      0        2 
   2  chr2_75451163     HCab    T    C        0      0        2 
   2  chr2_75451163     HPrz    T    C        0      0        2 
   2  chr2_75451163     ZBoe    T    C        1      2        2 
   2  chr2_75451163     ZGre    T    C        0      0        2 
   2  chr2_75451163     ZHar    T    C        0      0        2 
   2  chr2_75451163   Sample    T    C        0      0        2 
   2  chr2_75451582     AAsi    T    C        0      0        2 
   2  chr2_75451582     AKia    T    C        0      0        2 
   2  chr2_75451582     AOna    T    C        0      0        2 
   2  chr2_75451582     ASom    T    C        0      0        2 
   2  chr2_75451582     HCab    T    C        0      0        2 
   2  chr2_75451582     HPrz    T    C        0      0        2 
   2  chr2_75451582     ZBoe    T    C        0      0        2 
   2  chr2_75451582     ZGre    T    C        0      0        2 
   2  chr2_75451582     ZHar    T    C        1      2        2 
   2  chr2_75451582   Sample    T    C        0      0        2 
   2  chr2_75470331     AAsi    G    C        0      0        2 
   2  chr2_75470331     AKia    G    C        0      0        2 
   2  chr2_75470331     AOna    G    C        0      0        2 
   2  chr2_75470331     ASom    G    C        0      0        2 
   2  chr2_75470331     HCab    G    C        0      0        2 
   2  chr2_75470331     HPrz    G    C        0      0        2 
   2  chr2_75470331     ZBoe    G    C        0      0        2 
   2  chr2_75470331     ZGre    G    C        0      0        2 
   2  chr2_75470331     ZHar    G    C        1      2        2 
   2  chr2_75470331   Sample    G    C        0      0        2 
   2  chr2_75472747     AAsi    G    C        0      0        2 
   2  chr2_75472747     AKia    G    C        0      0        2 
   2  chr2_75472747     AOna    G    C        0      0        2 
   2  chr2_75472747     ASom    G    C        0      0        2 
   2  chr2_75472747     HCab    G    C        1      2        2 
   2  chr2_75472747     HPrz    G    C        1      2        2 
   2  chr2_75472747     ZBoe    G    C        0      0        2 
   2  chr2_75472747     ZGre    G    C        0      0        2 
   2  chr2_75472747     ZHar    G    C        0      0        2 
   2  chr2_75472747   Sample    G    C        1      2        2 
   2  chr2_75476135     AAsi    C    A        0      0        2 
   2  chr2_75476135     AKia    C    A        0      0        2 
   2  chr2_75476135     AOna    C    A        0      0        2 
   2  chr2_75476135     ASom    C    A        0      0        2 
   2  chr2_75476135     HCab    C    A        1      2        2 
   2  chr2_75476135     HPrz    C    A        1      2        2 
   2  chr2_75476135     ZBoe    C    A        0      0        2 
   2  chr2_75476135     ZGre    C    A        0      0        2 
   2  chr2_75476135     ZHar    C    A        0      0        2 
   2  chr2_75476135   Sample    C    A        1      2        2 
   2  chr2_75477911     AAsi    G    A        0      0        2 
   2  chr2_75477911     AKia    G    A        0      0        2 
   2  chr2_75477911     AOna    G    A        0      0        2 
   2  chr2_75477911     ASom    G    A        0      0        2 
   2  chr2_75477911     HCab    G    A        0      0        2 
   2  chr2_75477911     HPrz    G    A        0      0        2 
   2  chr2_75477911     ZBoe    G    A      0.5      1        2 
   2  chr2_75477911     ZGre    G    A        0      0        2 
   2  chr2_75477911     ZHar    G    A        0      0        2 
   2  chr2_75477911   Sample    G    A        0      0        2 
   2  chr2_75491025     AAsi    T    A        0      0        2 
   2  chr2_75491025     AKia    T    A        0      0        2 
   2  chr2_75491025     AOna    T    A        0      0        2 
   2  chr2_75491025     ASom    T    A        0      0        2 
   2  chr2_75491025     HCab    T    A        0      0        2 
   2  chr2_75491025     HPrz    T    A        0      0        2 
   2  chr2_75491025     ZBoe    T    A        0      0        2 
   2  chr2_75491025     ZGre    T    A        0      0        2 
   2  chr2_75491025     ZHar    T    A      0.5      1        2 
   2  chr2_75491025   Sample    T    A        0      0        2 
   2  chr2_75494540     AAsi    T    G        0      0        2 
   2  chr2_75494540     AKia    T    G        0      0        2 
   2  chr2_75494540     AOna    T    G        0      0        2 
   2  chr2_75494540     ASom    T    G      0.5      1        2 
   2  chr2_75494540     HCab    T    G        0      0        2 
   2  chr2_75494540     HPrz    T    G        0      0        2 
   2  chr2_75494540     ZBoe    T    G        0      0        2 
   2  chr2_75494540     ZGre    T    G        0      0        2 
   2  chr2_75494540     ZHar    T    G        0      0        2 
   2  chr2_75494540   Sample    T    G        0      0        2 
   2  chr2_75500250     AAsi    C    T        0      0        2 
   2  chr2_75500250     AKia    C    T        0      0        2 
   2  chr2_75500250     AOna    C    T        0      0        2 
   2  chr2_75500250     ASom    C    T        0      0        2 
   2  chr2_75500250     HCab    C    T        0      0        2 
   2  chr2_75500250     HPrz    C    T        0      0        2 
   2  chr2_75500250     ZBoe    C    T        0      0        2 
   2  chr2_75500250     ZGre    C    T      0.5      1        2 
   2  chr2_75500250     ZHar    C    T        0      0        2 
   2  chr2_75500250   Sample    C    T        0      0        2 
   2  chr2_75502505     AAsi    A    C        0      0        2 
   2  chr2_75502505     AKia    A    C        0      0        2 
   2  chr2_75502505     AOna    A    C        0      0        2 
   2  chr2_75502505     ASom    A    C        0      0        2 
   2  chr2_75502505     HCab    A    C        1      2        2 
   2  chr2_75502505     HPrz    A    C        1      2        2 
   2  chr2_75502505     ZBoe    A    C        0      0        2 
   2  chr2_75502505     ZGre    A    C        0      0        2 
   2  chr2_75502505     ZHar    A    C        0      0        2 
   2  chr2_75502505   Sample    A    C        1      2        2 
   2  chr2_75507307     AAsi    A    G        1      2        2 
   2  chr2_75507307     AKia    A    G        0      0        2 
   2  chr2_75507307     AOna    A    G        0      0        2 
   2  chr2_75507307     ASom    A    G        1      2        2 
   2  chr2_75507307     HCab    A    G        0      0        2 
   2  chr2_75507307     HPrz    A    G        0      0        2 
   2  chr2_75507307     ZBoe    A    G        0      0        2 
   2  chr2_75507307     ZGre    A    G        0      0        2 
   2  chr2_75507307     ZHar    A    G        0      0        2 
   2  chr2_75507307   Sample    A    G        0      0        2 
   2  chr2_75512915     AAsi    A    G        0      0        2 
   2  chr2_75512915     AKia    A    G      0.5      1        2 
   2  chr2_75512915     AOna    A    G        0      0        2 
   2  chr2_75512915     ASom    A    G        0      0        2 
   2  chr2_75512915     HCab    A    G        0      0        2 
   2  chr2_75512915     HPrz    A    G        0      0        2 
   2  chr2_75512915     ZBoe    A    G        0      0        2 
   2  chr2_75512915     ZGre    A    G        0      0        2 
   2  chr2_75512915     ZHar    A    G        0      0        2 
   2  chr2_75512915   Sample    A    G        0      0        2 
   2  chr2_75513844     AAsi    A    G        0      0        2 
   2  chr2_75513844     AKia    A    G        0      0        2 
   2  chr2_75513844     AOna    A    G        0      0        2 
   2  chr2_75513844     ASom    A    G        0      0        2 
   2  chr2_75513844     HCab    A    G        1      2        2 
   2  chr2_75513844     HPrz    A    G        1      2        2 
   2  chr2_75513844     ZBoe    A    G        0      0        2 
   2  chr2_75513844     ZGre    A    G        0      0        2 
   2  chr2_75513844     ZHar    A    G        0      0        2 
   2  chr2_75513844   Sample    A    G        1      2        2 
   2  chr2_75516319     AAsi    C    T        0      0        2 
   2  chr2_75516319     AKia    C    T        0      0        2 
   2  chr2_75516319     AOna    C    T        0      0        2 
   2  chr2_75516319     ASom    C    T        0      0        2 
   2  chr2_75516319     HCab    C    T        0      0        2 
   2  chr2_75516319     HPrz    C    T        0      0        2 
   2  chr2_75516319     ZBoe    C    T        0      0        2 
   2  chr2_75516319     ZGre    C    T        1      2        2 
   2  chr2_75516319     ZHar    C    T        0      0        2 
   2  chr2_75516319   Sample    C    T        0      0        2 
   2  chr2_75516601     AAsi    G    A        0      0        2 
   2  chr2_75516601     AKia    G    A        0      0        2 
   2  chr2_75516601     AOna    G    A        0      0        2 
   2  chr2_75516601     ASom    G    A        0      0        2 
   2  chr2_75516601     HCab    G    A        0      0        2 
   2  chr2_75516601     HPrz    G    A        0      0        2 
   2  chr2_75516601     ZBoe    G    A      0.5      1        2 
   2  chr2_75516601     ZGre    G    A        0      0        2 
   2  chr2_75516601     ZHar    G    A        0      0        2 
   2  chr2_75516601   Sample    G    A        0      0        2 
   2  chr2_75524483     AAsi    C    T        0      0        2 
   2  chr2_75524483     AKia    C    T        0      0        2 
   2  chr2_75524483     AOna    C    T        0      0        2 
   2  chr2_75524483     ASom    C    T        0      0        2 
   2  chr2_75524483     HCab    C    T      0.5      1        2 
   2  chr2_75524483     HPrz    C    T        0      0        2 
   2  chr2_75524483     ZBoe    C    T        0      0        2 
   2  chr2_75524483     ZGre    C    T        0      0        2 
   2  chr2_75524483     ZHar    C    T        0      0        2 
   2  chr2_75524483   Sample    C    T        0      0        2 
   2  chr2_75525398     AAsi    T    G        0      0        2 
   2  chr2_75525398     AKia    T    G        0      0        2 
   2  chr2_75525398     AOna    T    G        0      0        2 
   2  chr2_75525398     ASom    T    G        0      0        2 
   2  chr2_75525398     HCab    T    G        0      0        2 
   2  chr2_75525398     HPrz    T    G        0      0        2 
   2  chr2_75525398     ZBoe    T    G        0      0        2 
   2  chr2_75525398     ZGre    T    G        0      0        2 
   2  chr2_75525398     ZHar    T    G        1      2        2 
   2  chr2_75525398   Sample    T    G        0      0        2 
   2  chr2_75540236     AAsi    A    G        0      0        2 
   2  chr2_75540236     AKia    A    G        0      0        2 
   2  chr2_75540236     AOna    A    G        0      0        2 
   2  chr2_75540236     ASom    A    G        0      0        2 
   2  chr2_75540236     HCab    A    G        0      0        2 
   2  chr2_75540236     HPrz    A    G        0      0        2 
   2  chr2_75540236     ZBoe    A    G      0.5      1        2 
   2  chr2_75540236     ZGre    A    G        0      0        2 
   2  chr2_75540236     ZHar    A    G        0      0        2 
   2  chr2_75540236   Sample    A    G        0      0        2 
   2  chr2_75543675     AAsi    C    A        0      0        2 
   2  chr2_75543675     AKia    C    A        0      0        2 
   2  chr2_75543675     AOna    C    A        0      0        2 
   2  chr2_75543675     ASom    C    A      0.5      1        2 
   2  chr2_75543675     HCab    C    A        0      0        2 
   2  chr2_75543675     HPrz    C    A        0      0        2 
   2  chr2_75543675     ZBoe    C    A        0      0        2 
   2  chr2_75543675     ZGre    C    A        0      0        2 
   2  chr2_75543675     ZHar    C    A        0      0        2 
   2  chr2_75543675   Sample    C    A        0      0        2 
   2  chr2_75547824     AAsi    C    G        0      0        2 
   2  chr2_75547824     AKia    C    G        0      0        2 
   2  chr2_75547824     AOna    C    G        0      0        2 
   2  chr2_75547824     ASom    C    G        0      0        2 
   2  chr2_75547824     HCab    C    G        1      2        2 
   2  chr2_75547824     HPrz    C    G        1      2        2 
   2  chr2_75547824     ZBoe    C    G        0      0        2 
   2  chr2_75547824     ZGre    C    G        0      0        2 
   2  chr2_75547824     ZHar    C    G        0      0        2 
   2  chr2_75547824   Sample    C    G        1      2        2 
   2  chr2_75548419     AAsi    A    G        0      0        2 
   2  chr2_75548419     AKia    A    G        0      0        2 
   2  chr2_75548419     AOna    A    G        0      0        2 
   2  chr2_75548419     ASom    A    G        0      0        2 
   2  chr2_75548419     HCab    A    G        0      0        2 
   2  chr2_75548419     HPrz    A    G        0      0        2 
   2  chr2_75548419     ZBoe    A    G        0      0        2 
   2  chr2_75548419     ZGre    A    G        1      2        2 
   2  chr2_75548419     ZHar    A    G        0      0        2 
   2  chr2_75548419   Sample    A    G        1      2        2 
   2  chr2_75559035     AAsi    T    C        0      0        2 
   2  chr2_75559035     AKia    T    C      0.5      1        2 
   2  chr2_75559035     AOna    T    C        1      2        2 
   2  chr2_75559035     ASom    T    C        0      0        2 
   2  chr2_75559035     HCab    T    C        0      0        2 
   2  chr2_75559035     HPrz    T    C        0      0        2 
   2  chr2_75559035     ZBoe    T    C        0      0        2 
   2  chr2_75559035     ZGre    T    C        0      0        2 
   2  chr2_75559035     ZHar    T    C        0      0        2 
   2  chr2_75559035   Sample    T    C        0      0        2 
   2  chr2_75559042     AAsi    T    G        0      0        2 
   2  chr2_75559042     AKia    T    G        0      0        2 
   2  chr2_75559042     AOna    T    G        0      0        2 
   2  chr2_75559042     ASom    T    G        0      0        2 
   2  chr2_75559042     HCab    T    G        1      2        2 
   2  chr2_75559042     HPrz    T    G        1      2        2 
   2  chr2_75559042     ZBoe    T    G        0      0        2 
   2  chr2_75559042     ZGre    T    G        0      0        2 
   2  chr2_75559042     ZHar    T    G        0      0        2 
   2  chr2_75559042   Sample    T    G        1      2        2 
   2  chr2_75565385     AAsi    T    C        0      0        2 
   2  chr2_75565385     AKia    T    C        0      0        2 
   2  chr2_75565385     AOna    T    C        0      0        2 
   2  chr2_75565385     ASom    T    C        0      0        2 
   2  chr2_75565385     HCab    T    C        0      0        2 
   2  chr2_75565385     HPrz    T    C        0      0        2 
   2  chr2_75565385     ZBoe    T    C        1      2        2 
   2  chr2_75565385     ZGre    T    C        0      0        2 
   2  chr2_75565385     ZHar    T    C        0      0        2 
   2  chr2_75565385   Sample    T    C        0      0        2 
   2  chr2_75572855     AAsi    C    A      0.5      1        2 
   2  chr2_75572855     AKia    C    A        0      0        2 
   2  chr2_75572855     AOna    C    A        0      0        2 
   2  chr2_75572855     ASom    C    A        0      0        2 
   2  chr2_75572855     HCab    C    A        0      0        2 
   2  chr2_75572855     HPrz    C    A        0      0        2 
   2  chr2_75572855     ZBoe    C    A        0      0        2 
   2  chr2_75572855     ZGre    C    A        0      0        2 
   2  chr2_75572855     ZHar    C    A        0      0        2 
   2  chr2_75572855   Sample    C    A        0      0        2 
   2  chr2_75578654     AAsi    A    T        0      0        2 
   2  chr2_75578654     AKia    A    T        0      0        2 
   2  chr2_75578654     AOna    A    T        0      0        2 
   2  chr2_75578654     ASom    A    T        0      0        2 
   2  chr2_75578654     HCab    A    T        0      0        2 
   2  chr2_75578654     HPrz    A    T        0      0        2 
   2  chr2_75578654     ZBoe    A    T      0.5      1        2 
   2  chr2_75578654     ZGre    A    T        0      0        2 
   2  chr2_75578654     ZHar    A    T        0      0        2 
   2  chr2_75578654   Sample    A    T        0      0        2 
   2  chr2_75580722     AAsi    G    C        0      0        2 
   2  chr2_75580722     AKia    G    C        0      0        2 
   2  chr2_75580722     AOna    G    C        0      0        2 
   2  chr2_75580722     ASom    G    C        0      0        2 
   2  chr2_75580722     HCab    G    C        0      0        2 
   2  chr2_75580722     HPrz    G    C      0.5      1        2 
   2  chr2_75580722     ZBoe    G    C        0      0        2 
   2  chr2_75580722     ZGre    G    C        0      0        2 
   2  chr2_75580722     ZHar    G    C        0      0        2 
   2  chr2_75580722   Sample    G    C        1      2        2 
   2  chr2_75583378     AAsi    T    A        0      0        2 
   2  chr2_75583378     AKia    T    A        0      0        2 
   2  chr2_75583378     AOna    T    A        0      0        2 
   2  chr2_75583378     ASom    T    A        0      0        2 
   2  chr2_75583378     HCab    T    A      0.5      1        2 
   2  chr2_75583378     HPrz    T    A        0      0        2 
   2  chr2_75583378     ZBoe    T    A        0      0        2 
   2  chr2_75583378     ZGre    T    A        0      0        2 
   2  chr2_75583378     ZHar    T    A        0      0        2 
   2  chr2_75583378   Sample    T    A        0      0        2 
   2  chr2_75591031     AAsi    G    A        1      2        2 
   2  chr2_75591031     AKia    G    A        0      0        2 
   2  chr2_75591031     AOna    G    A        0      0        2 
   2  chr2_75591031     ASom    G    A        1      2        2 
   2  chr2_75591031     HCab    G    A        0      0        2 
   2  chr2_75591031     HPrz    G    A        0      0        2 
   2  chr2_75591031     ZBoe    G    A        0      0        2 
   2  chr2_75591031     ZGre    G    A        0      0        2 
   2  chr2_75591031     ZHar    G    A        0      0        2 
   2  chr2_75591031   Sample    G    A        0      0        2 
   2  chr2_75596617     AAsi    A    G        0      0        2 
   2  chr2_75596617     AKia    A    G        0      0        2 
   2  chr2_75596617     AOna    A    G        0      0        2 
   2  chr2_75596617     ASom    A    G        0      0        2 
   2  chr2_75596617     HCab    A    G        0      0        2 
   2  chr2_75596617     HPrz    A    G        0      0        2 
   2  chr2_75596617     ZBoe    A    G        0      0        2 
   2  chr2_75596617     ZGre    A    G        0      0        2 
   2  chr2_75596617     ZHar    A    G        1      2        2 
   2  chr2_75596617   Sample    A    G        0      0        2 
   2  chr2_75606600     AAsi    T    C        0      0        2 
   2  chr2_75606600     AKia    T    C        0      0        2 
   2  chr2_75606600     AOna    T    C        0      0        2 
   2  chr2_75606600     ASom    T    C        0      0        2 
   2  chr2_75606600     HCab    T    C        1      2        2 
   2  chr2_75606600     HPrz    T    C        1      2        2 
   2  chr2_75606600     ZBoe    T    C        0      0        2 
   2  chr2_75606600     ZGre    T    C        0      0        2 
   2  chr2_75606600     ZHar    T    C        0      0        2 
   2  chr2_75606600   Sample    T    C        1      2        2 
   2  chr2_75608564     AAsi    G    T        0      0        2 
   2  chr2_75608564     AKia    G    T        0      0        2 
   2  chr2_75608564     AOna    G    T        0      0        2 
   2  chr2_75608564     ASom    G    T        0      0        2 
   2  chr2_75608564     HCab    G    T        1      2        2 
   2  chr2_75608564     HPrz    G    T        1      2        2 
   2  chr2_75608564     ZBoe    G    T        0      0        2 
   2  chr2_75608564     ZGre    G    T        0      0        2 
   2  chr2_75608564     ZHar    G    T        0      0        2 
   2  chr2_75608564   Sample    G    T        1      2        2 
   2  chr2_75630756     AAsi    T    C        0      0        2 
   2  chr2_75630756     AKia    T    C        0      0        2 
   2  chr2_75630756     AOna    T    C      0.5      1        2 
   2  chr2_75630756     ASom    T    C        0      0        2 
   2  chr2_75630756     HCab    T    C      0.5      1        2 
   2  chr2_75630756     HPrz    T    C      0.5      1        2 
   2  chr2_75630756     ZBoe    T    C        0      0        2 
   2  chr2_75630756     ZGre    T    C        0      0        2 
   2  chr2_75630756     ZHar    T    C        0      0        2 
   2  chr2_75630756   Sample    T    C        0      0        2 
   2  chr2_75635606     AAsi    C    T        0      0        2 
   2  chr2_75635606     AKia    C    T        0      0        2 
   2  chr2_75635606     AOna    C    T        0      0        2 
   2  chr2_75635606     ASom    C    T        0      0        2 
   2  chr2_75635606     HCab    C    T        1      2        2 
   2  chr2_75635606     HPrz    C    T      0.5      1        2 
   2  chr2_75635606     ZBoe    C    T        0      0        2 
   2  chr2_75635606     ZGre    C    T        0      0        2 
   2  chr2_75635606     ZHar    C    T        0      0        2 
   2  chr2_75635606   Sample    C    T        0      0        2 
   2  chr2_75647915     AAsi    G    A        0      0        2 
   2  chr2_75647915     AKia    G    A        0      0        2 
   2  chr2_75647915     AOna    G    A        0      0        2 
   2  chr2_75647915     ASom    G    A        0      0        2 
   2  chr2_75647915     HCab    G    A        1      2        2 
   2  chr2_75647915     HPrz    G    A        1      2        2 
   2  chr2_75647915     ZBoe    G    A        0      0        2 
   2  chr2_75647915     ZGre    G    A        0      0        2 
   2  chr2_75647915     ZHar    G    A        0      0        2 
   2  chr2_75647915   Sample    G    A        1      2        2 
   2  chr2_75648671     AAsi    A    G        0      0        2 
   2  chr2_75648671     AKia    A    G        0      0        2 
   2  chr2_75648671     AOna    A    G        0      0        2 
   2  chr2_75648671     ASom    A    G        0      0        2 
   2  chr2_75648671     HCab    A    G        0      0        2 
   2  chr2_75648671     HPrz    A    G        0      0        2 
   2  chr2_75648671     ZBoe    A    G        0      0        2 
   2  chr2_75648671     ZGre    A    G        1      2        2 
   2  chr2_75648671     ZHar    A    G        0      0        2 
   2  chr2_75648671   Sample    A    G        0      0        2 
   2  chr2_75670104     AAsi    T    A        0      0        2 
   2  chr2_75670104     AKia    T    A        0      0        2 
   2  chr2_75670104     AOna    T    A        0      0        2 
   2  chr2_75670104     ASom    T    A        0      0        2 
   2  chr2_75670104     HCab    T    A        1      2        2 
   2  chr2_75670104     HPrz    T    A        1      2        2 
   2  chr2_75670104     ZBoe    T    A        0      0        2 
   2  chr2_75670104     ZGre    T    A        0      0        2 
   2  chr2_75670104     ZHar    T    A        0      0        2 
   2  chr2_75670104   Sample    T    A        1      2        2 
   2  chr2_75670244     AAsi    T    C        0      0        2 
   2  chr2_75670244     AKia    T    C        0      0        2 
   2  chr2_75670244     AOna    T    C        0      0        2 
   2  chr2_75670244     ASom    T    C      0.5      1        2 
   2  chr2_75670244     HCab    T    C        0      0        2 
   2  chr2_75670244     HPrz    T    C        0      0        2 
   2  chr2_75670244     ZBoe    T    C        0      0        2 
   2  chr2_75670244     ZGre    T    C        0      0        2 
   2  chr2_75670244     ZHar    T    C        0      0        2 
   2  chr2_75670244   Sample    T    C        0      0        2 
   2  chr2_75678559     AAsi    T    A      0.5      1        2 
   2  chr2_75678559     AKia    T    A        0      0        2 
   2  chr2_75678559     AOna    T    A        0      0        2 
   2  chr2_75678559     ASom    T    A        0      0        2 
   2  chr2_75678559     HCab    T    A        0      0        2 
   2  chr2_75678559     HPrz    T    A        0      0        2 
   2  chr2_75678559     ZBoe    T    A        0      0        2 
   2  chr2_75678559     ZGre    T    A        0      0        2 
   2  chr2_75678559     ZHar    T    A        0      0        2 
   2  chr2_75678559   Sample    T    A        0      0        2 
   2  chr2_75686527     AAsi    A    G        0      0        2 
   2  chr2_75686527     AKia    A    G        0      0        2 
   2  chr2_75686527     AOna    A    G        0      0        2 
   2  chr2_75686527     ASom    A    G        0      0        2 
   2  chr2_75686527     HCab    A    G        1      2        2 
   2  chr2_75686527     HPrz    A    G        1      2        2 
   2  chr2_75686527     ZBoe    A    G        0      0        2 
   2  chr2_75686527     ZGre    A    G        0      0        2 
   2  chr2_75686527     ZHar    A    G        0      0        2 
   2  chr2_75686527   Sample    A    G        1      2        2 
   2  chr2_75715768     AAsi    A    G        0      0        2 
   2  chr2_75715768     AKia    A    G        0      0        2 
   2  chr2_75715768     AOna    A    G        0      0        2 
   2  chr2_75715768     ASom    A    G        0      0        2 
   2  chr2_75715768     HCab    A    G        1      2        2 
   2  chr2_75715768     HPrz    A    G        1      2        2 
   2  chr2_75715768     ZBoe    A    G        0      0        2 
   2  chr2_75715768     ZGre    A    G        0      0        2 
   2  chr2_75715768     ZHar    A    G        0      0        2 
   2  chr2_75715768   Sample    A    G        1      2        2 
   2  chr2_75718054     AAsi    G    A        0      0        2 
   2  chr2_75718054     AKia    G    A        0      0        2 
   2  chr2_75718054     AOna    G    A        0      0        2 
   2  chr2_75718054     ASom    G    A        0      0        2 
   2  chr2_75718054     HCab    G    A        1      2        2 
   2  chr2_75718054     HPrz    G    A        1      2        2 
   2  chr2_75718054     ZBoe    G    A        0      0        2 
   2  chr2_75718054     ZGre    G    A        0      0        2 
   2  chr2_75718054     ZHar    G    A        0      0        2 
   2  chr2_75718054   Sample    G    A        1      2        2 
   2  chr2_75722302     AAsi    T    C        1      2        2 
   2  chr2_75722302     AKia    T    C        0      0        2 
   2  chr2_75722302     AOna    T    C        0      0        2 
   2  chr2_75722302     ASom    T    C        1      2        2 
   2  chr2_75722302     HCab    T    C        0      0        2 
   2  chr2_75722302     HPrz    T    C        0      0        2 
   2  chr2_75722302     ZBoe    T    C        0      0        2 
   2  chr2_75722302     ZGre    T    C        0      0        2 
   2  chr2_75722302     ZHar    T    C        0      0        2 
   2  chr2_75722302   Sample    T    C        0      0        2 
   2  chr2_75730246     AAsi    T    C      0.5      1        2 
   2  chr2_75730246     AKia    T    C        0      0        2 
   2  chr2_75730246     AOna    T    C        0      0        2 
   2  chr2_75730246     ASom    T    C        1      2        2 
   2  chr2_75730246     HCab    T    C        0      0        2 
   2  chr2_75730246     HPrz    T    C        0      0        2 
   2  chr2_75730246     ZBoe    T    C        0      0        2 
   2  chr2_75730246     ZGre    T    C        0      0        2 
   2  chr2_75730246     ZHar    T    C        0      0        2 
   2  chr2_75730246   Sample    T    C        0      0        2 
   2  chr2_75734044     AAsi    T    C        0      0        2 
   2  chr2_75734044     AKia    T    C        0      0        2 
   2  chr2_75734044     AOna    T    C        0      0        2 
   2  chr2_75734044     ASom    T    C        0      0        2 
   2  chr2_75734044     HCab    T    C        0      0        2 
   2  chr2_75734044     HPrz    T    C      0.5      1        2 
   2  chr2_75734044     ZBoe    T    C        0      0        2 
   2  chr2_75734044     ZGre    T    C        0      0        2 
   2  chr2_75734044     ZHar    T    C        0      0        2 
   2  chr2_75734044   Sample    T    C        0      0        2 
   2  chr2_75774779     AAsi    A    G        1      2        2 
   2  chr2_75774779     AKia    A    G        0      0        2 
   2  chr2_75774779     AOna    A    G        0      0        2 
   2  chr2_75774779     ASom    A    G        1      2        2 
   2  chr2_75774779     HCab    A    G        0      0        2 
   2  chr2_75774779     HPrz    A    G        0      0        2 
   2  chr2_75774779     ZBoe    A    G        0      0        2 
   2  chr2_75774779     ZGre    A    G        0      0        2 
   2  chr2_75774779     ZHar    A    G        0      0        2 
   2  chr2_75774779   Sample    A    G        0      0        2 
   2  chr2_75779714     AAsi    T    C        0      0        2 
   2  chr2_75779714     AKia    T    C        1      2        2 
   2  chr2_75779714     AOna    T    C        1      2        2 
   2  chr2_75779714     ASom    T    C        0      0        2 
   2  chr2_75779714     HCab    T    C        0      0        2 
   2  chr2_75779714     HPrz    T    C        0      0        2 
   2  chr2_75779714     ZBoe    T    C        0      0        2 
   2  chr2_75779714     ZGre    T    C        0      0        2 
   2  chr2_75779714     ZHar    T    C        0      0        2 
   2  chr2_75779714   Sample    T    C        0      0        2 
   2  chr2_75781918     AAsi    A    C        0      0        2 
   2  chr2_75781918     AKia    A    C        1      2        2 
   2  chr2_75781918     AOna    A    C        1      2        2 
   2  chr2_75781918     ASom    A    C        0      0        2 
   2  chr2_75781918     HCab    A    C        0      0        2 
   2  chr2_75781918     HPrz    A    C        0      0        2 
   2  chr2_75781918     ZBoe    A    C        0      0        2 
   2  chr2_75781918     ZGre    A    C        0      0        2 
   2  chr2_75781918     ZHar    A    C        0      0        2 
   2  chr2_75781918   Sample    A    C        0      0        2 
   2  chr2_75782773     AAsi    T    C        0      0        2 
   2  chr2_75782773     AKia    T    C        1      2        2 
   2  chr2_75782773     AOna    T    C        1      2        2 
   2  chr2_75782773     ASom    T    C        0      0        2 
   2  chr2_75782773     HCab    T    C        0      0        2 
   2  chr2_75782773     HPrz    T    C        0      0        2 
   2  chr2_75782773     ZBoe    T    C        0      0        2 
   2  chr2_75782773     ZGre    T    C        0      0        2 
   2  chr2_75782773     ZHar    T    C        0      0        2 
   2  chr2_75782773   Sample    T    C        0      0        2 
   2  chr2_75792534     AAsi    A    G        0      0        2 
   2  chr2_75792534     AKia    A    G        0      0        2 
   2  chr2_75792534     AOna    A    G        0      0        2 
   2  chr2_75792534     ASom    A    G        0      0        2 
   2  chr2_75792534     HCab    A    G        0      0        2 
   2  chr2_75792534     HPrz    A    G      0.5      1        2 
   2  chr2_75792534     ZBoe    A    G        0      0        2 
   2  chr2_75792534     ZGre    A    G        0      0        2 
   2  chr2_75792534     ZHar    A    G        0      0        2 
   2  chr2_75792534   Sample    A    G        0      0        2 
   2  chr2_75795904     AAsi    A    T        0      0        2 
   2  chr2_75795904     AKia    A    T        1      2        2 
   2  chr2_75795904     AOna    A    T        0      0        2 
   2  chr2_75795904     ASom    A    T        0      0        2 
   2  chr2_75795904     HCab    A    T        0      0        2 
   2  chr2_75795904     HPrz    A    T        0      0        2 
   2  chr2_75795904     ZBoe    A    T        0      0        2 
   2  chr2_75795904     ZGre    A    T        0      0        2 
   2  chr2_75795904     ZHar    A    T        0      0        2 
   2  chr2_75795904   Sample    A    T        0      0        2 
   2  chr2_75798387     AAsi    C    T        0      0        2 
   2  chr2_75798387     AKia    C    T        0      0        2 
   2  chr2_75798387     AOna    C    T      0.5      1        2 
   2  chr2_75798387     ASom    C    T        0      0        2 
   2  chr2_75798387     HCab    C    T        0      0        2 
   2  chr2_75798387     HPrz    C    T        0      0        2 
   2  chr2_75798387     ZBoe    C    T        0      0        2 
   2  chr2_75798387     ZGre    C    T        0      0        2 
   2  chr2_75798387     ZHar    C    T        0      0        2 
   2  chr2_75798387   Sample    C    T        0      0        2 
   2  chr2_75803684     AAsi    T    C        0      0        2 
   2  chr2_75803684     AKia    T    C        0      0        2 
   2  chr2_75803684     AOna    T    C        0      0        2 
   2  chr2_75803684     ASom    T    C      0.5      1        2 
   2  chr2_75803684     HCab    T    C        0      0        2 
   2  chr2_75803684     HPrz    T    C        0      0        2 
   2  chr2_75803684     ZBoe    T    C        0      0        2 
   2  chr2_75803684     ZGre    T    C        0      0        2 
   2  chr2_75803684     ZHar    T    C        0      0        2 
   2  chr2_75803684   Sample    T    C        0      0        2 
   2  chr2_75814767     AAsi    T    C        0      0        2 
   2  chr2_75814767     AKia    T    C        0      0        2 
   2  chr2_75814767     AOna    T    C        0      0        2 
   2  chr2_75814767     ASom    T    C        0      0        2 
   2  chr2_75814767     HCab    T    C        0      0        2 
   2  chr2_75814767     HPrz    T    C        0      0        2 
   2  chr2_75814767     ZBoe    T    C        0      0        2 
   2  chr2_75814767     ZGre    T    C        0      0        2 
   2  chr2_75814767     ZHar    T    C      0.5      1        2 
   2  chr2_75814767   Sample    T    C        0      0        2 
   2  chr2_75816735     AAsi    A    C        0      0        2 
   2  chr2_75816735     AKia    A    C        0      0        2 
   2  chr2_75816735     AOna    A    C      0.5      1        2 
   2  chr2_75816735     ASom    A    C        0      0        2 
   2  chr2_75816735     HCab    A    C        0      0        2 
   2  chr2_75816735     HPrz    A    C        0      0        2 
   2  chr2_75816735     ZBoe    A    C        1      2        2 
   2  chr2_75816735     ZGre    A    C        1      2        2 
   2  chr2_75816735     ZHar    A    C        1      2        2 
   2  chr2_75816735   Sample    A    C        0      0        2 
   2  chr2_75821525     AAsi    G    A        0      0        2 
   2  chr2_75821525     AKia    G    A        1      2        2 
   2  chr2_75821525     AOna    G    A      0.5      1        2 
   2  chr2_75821525     ASom    G    A        0      0        2 
   2  chr2_75821525     HCab    G    A        0      0        2 
   2  chr2_75821525     HPrz    G    A        0      0        2 
   2  chr2_75821525     ZBoe    G    A        0      0        2 
   2  chr2_75821525     ZGre    G    A        0      0        2 
   2  chr2_75821525     ZHar    G    A        0      0        2 
   2  chr2_75821525   Sample    G    A        0      0        2 
   2  chr2_75823378     AAsi    C    T        0      0        2 
   2  chr2_75823378     AKia    C    T        0      0        2 
   2  chr2_75823378     AOna    C    T        0      0        2 
   2  chr2_75823378     ASom    C    T        0      0        2 
   2  chr2_75823378     HCab    C    T        0      0        2 
   2  chr2_75823378     HPrz    C    T        0      0        2 
   2  chr2_75823378     ZBoe    C    T        0      0        2 
   2  chr2_75823378     ZGre    C    T        0      0        2 
   2  chr2_75823378     ZHar    C    T        1      2        2 
   2  chr2_75823378   Sample    C    T        0      0        2 
   2  chr2_75823635     AAsi    A    G        0      0        2 
   2  chr2_75823635     AKia    A    G        1      2        2 
   2  chr2_75823635     AOna    A    G        0      0        2 
   2  chr2_75823635     ASom    A    G        0      0        2 
   2  chr2_75823635     HCab    A    G        0      0        2 
   2  chr2_75823635     HPrz    A    G        0      0        2 
   2  chr2_75823635     ZBoe    A    G        0      0        2 
   2  chr2_75823635     ZGre    A    G        0      0        2 
   2  chr2_75823635     ZHar    A    G        0      0        2 
   2  chr2_75823635   Sample    A    G        0      0        2 
   2  chr2_75826804     AAsi    G    T        0      0        2 
   2  chr2_75826804     AKia    G    T        1      2        2 
   2  chr2_75826804     AOna    G    T        0      0        2 
   2  chr2_75826804     ASom    G    T        0      0        2 
   2  chr2_75826804     HCab    G    T        0      0        2 
   2  chr2_75826804     HPrz    G    T        0      0        2 
   2  chr2_75826804     ZBoe    G    T        0      0        2 
   2  chr2_75826804     ZGre    G    T        0      0        2 
   2  chr2_75826804     ZHar    G    T        0      0        2 
   2  chr2_75826804   Sample    G    T        0      0        2 
   2  chr2_75828468     AAsi    A    G        0      0        2 
   2  chr2_75828468     AKia    A    G        0      0        2 
   2  chr2_75828468     AOna    A    G        0      0        2 
   2  chr2_75828468     ASom    A    G        0      0        2 
   2  chr2_75828468     HCab    A    G        1      2        2 
   2  chr2_75828468     HPrz    A    G        1      2        2 
   2  chr2_75828468     ZBoe    A    G        0      0        2 
   2  chr2_75828468     ZGre    A    G        0      0        2 
   2  chr2_75828468     ZHar    A    G        0      0        2 
   2  chr2_75828468   Sample    A    G        1      2        2 
   2  chr2_75834297     AAsi    C    T        0      0        2 
   2  chr2_75834297     AKia    C    T        0      0        2 
   2  chr2_75834297     AOna    C    T        0      0        2 
   2  chr2_75834297     ASom    C    T        0      0        2 
   2  chr2_75834297     HCab    C    T        1      2        2 
   2  chr2_75834297     HPrz    C    T        1      2        2 
   2  chr2_75834297     ZBoe    C    T        0      0        2 
   2  chr2_75834297     ZGre    C    T        0      0        2 
   2  chr2_75834297     ZHar    C    T        0      0        2 
   2  chr2_75834297   Sample    C    T        1      2        2 
   2  chr2_75845778     AAsi    C    T      0.5      1        2 
   2  chr2_75845778     AKia    C    T        0      0        2 
   2  chr2_75845778     AOna    C    T        0      0        2 
   2  chr2_75845778     ASom    C    T        0      0        2 
   2  chr2_75845778     HCab    C    T        0      0        2 
   2  chr2_75845778     HPrz    C    T        0      0        2 
   2  chr2_75845778     ZBoe    C    T        0      0        2 
   2  chr2_75845778     ZGre    C    T        0      0        2 
   2  chr2_75845778     ZHar    C    T        0      0        2 
   2  chr2_75845778   Sample    C    T        0      0        2 
   2  chr2_75846267     AAsi    G    A        0      0        2 
   2  chr2_75846267     AKia    G    A        0      0        2 
   2  chr2_75846267     AOna    G    A        0      0        2 
   2  chr2_75846267     ASom    G    A        0      0        2 
   2  chr2_75846267     HCab    G    A        1      2        2 
   2  chr2_75846267     HPrz    G    A        1      2        2 
   2  chr2_75846267     ZBoe    G    A        0      0        2 
   2  chr2_75846267     ZGre    G    A        0      0        2 
   2  chr2_75846267     ZHar    G    A        0      0        2 
   2  chr2_75846267   Sample    G    A        1      2        2 
   2  chr2_75846598     AAsi    T    G        0      0        2 
   2  chr2_75846598     AKia    T    G        0      0        2 
   2  chr2_75846598     AOna    T    G        0      0        2 
   2  chr2_75846598     ASom    T    G        0      0        2 
   2  chr2_75846598     HCab    T    G        1      2        2 
   2  chr2_75846598     HPrz    T    G        1      2        2 
   2  chr2_75846598     ZBoe    T    G        0      0        2 
   2  chr2_75846598     ZGre    T    G        0      0        2 
   2  chr2_75846598     ZHar    T    G        0      0        2 
   2  chr2_75846598   Sample    T    G        1      2        2 
   2  chr2_75853596     AAsi    G    T        0      0        2 
   2  chr2_75853596     AKia    G    T        0      0        2 
   2  chr2_75853596     AOna    G    T        0      0        2 
   2  chr2_75853596     ASom    G    T        0      0        2 
   2  chr2_75853596     HCab    G    T        1      2        2 
   2  chr2_75853596     HPrz    G    T        1      2        2 
   2  chr2_75853596     ZBoe    G    T        0      0        2 
   2  chr2_75853596     ZGre    G    T        0      0        2 
   2  chr2_75853596     ZHar    G    T        0      0        2 
   2  chr2_75853596   Sample    G    T        1      2        2 
   2  chr2_75853893     AAsi    C    T        0      0        2 
   2  chr2_75853893     AKia    C    T        0      0        2 
   2  chr2_75853893     AOna    C    T        0      0        2 
   2  chr2_75853893     ASom    C    T        0      0        2 
   2  chr2_75853893     HCab    C    T        1      2        2 
   2  chr2_75853893     HPrz    C    T        1      2        2 
   2  chr2_75853893     ZBoe    C    T        0      0        2 
   2  chr2_75853893     ZGre    C    T        0      0        2 
   2  chr2_75853893     ZHar    C    T        0      0        2 
   2  chr2_75853893   Sample    C    T        1      2        2 
   2  chr2_75857140     AAsi    C    T        0      0        2 
   2  chr2_75857140     AKia    C    T        0      0        2 
   2  chr2_75857140     AOna    C    T        0      0        2 
   2  chr2_75857140     ASom    C    T        0      0        2 
   2  chr2_75857140     HCab    C    T        1      2        2 
   2  chr2_75857140     HPrz    C    T        1      2        2 
   2  chr2_75857140     ZBoe    C    T        0      0        2 
   2  chr2_75857140     ZGre    C    T        0      0        2 
   2  chr2_75857140     ZHar    C    T        0      0        2 
   2  chr2_75857140   Sample    C    T        1      2        2 
   2  chr2_75859184     AAsi    G    A        0      0        2 
   2  chr2_75859184     AKia    G    A        0      0        2 
   2  chr2_75859184     AOna    G    A        0      0        2 
   2  chr2_75859184     ASom    G    A        0      0        2 
   2  chr2_75859184     HCab    G    A        1      2        2 
   2  chr2_75859184     HPrz    G    A        1      2        2 
   2  chr2_75859184     ZBoe    G    A        0      0        2 
   2  chr2_75859184     ZGre    G    A        0      0        2 
   2  chr2_75859184     ZHar    G    A        0      0        2 
   2  chr2_75859184   Sample    G    A        1      2        2 
   2  chr2_75860728     AAsi    T    C        0      0        2 
   2  chr2_75860728     AKia    T    C        0      0        2 
   2  chr2_75860728     AOna    T    C        0      0        2 
   2  chr2_75860728     ASom    T    C        0      0        2 
   2  chr2_75860728     HCab    T    C        0      0        2 
   2  chr2_75860728     HPrz    T    C        0      0        2 
   2  chr2_75860728     ZBoe    T    C      0.5      1        2 
   2  chr2_75860728     ZGre    T    C        0      0        2 
   2  chr2_75860728     ZHar    T    C        0      0        2 
   2  chr2_75860728   Sample    T    C        0      0        2 
   2  chr2_75861251     AAsi    C    T        0      0        2 
   2  chr2_75861251     AKia    C    T        0      0        2 
   2  chr2_75861251     AOna    C    T        0      0        2 
   2  chr2_75861251     ASom    C    T        0      0        2 
   2  chr2_75861251     HCab    C    T        1      2        2 
   2  chr2_75861251     HPrz    C    T        1      2        2 
   2  chr2_75861251     ZBoe    C    T        0      0        2 
   2  chr2_75861251     ZGre    C    T        0      0        2 
   2  chr2_75861251     ZHar    C    T        0      0        2 
   2  chr2_75861251   Sample    C    T        1      2        2 
   2  chr2_75871281     AAsi    C    A        0      0        2 
   2  chr2_75871281     AKia    C    A        0      0        2 
   2  chr2_75871281     AOna    C    A        0      0        2 
   2  chr2_75871281     ASom    C    A        0      0        2 
   2  chr2_75871281     HCab    C    A        0      0        2 
   2  chr2_75871281     HPrz    C    A        0      0        2 
   2  chr2_75871281     ZBoe    C    A      0.5      1        2 
   2  chr2_75871281     ZGre    C    A        0      0        2 
   2  chr2_75871281     ZHar    C    A        0      0        2 
   2  chr2_75871281   Sample    C    A        0      0        2 
   2  chr2_75871350     AAsi    T    C        1      2        2 
   2  chr2_75871350     AKia    T    C        0      0        2 
   2  chr2_75871350     AOna    T    C        0      0        2 
   2  chr2_75871350     ASom    T    C        1      2        2 
   2  chr2_75871350     HCab    T    C        0      0        2 
   2  chr2_75871350     HPrz    T    C        0      0        2 
   2  chr2_75871350     ZBoe    T    C        0      0        2 
   2  chr2_75871350     ZGre    T    C        0      0        2 
   2  chr2_75871350     ZHar    T    C        0      0        2 
   2  chr2_75871350   Sample    T    C        0      0        2 
   2  chr2_75875767     AAsi    G    A        0      0        2 
   2  chr2_75875767     AKia    G    A        0      0        2 
   2  chr2_75875767     AOna    G    A        0      0        2 
   2  chr2_75875767     ASom    G    A        0      0        2 
   2  chr2_75875767     HCab    G    A        1      2        2 
   2  chr2_75875767     HPrz    G    A        0      0        2 
   2  chr2_75875767     ZBoe    G    A        0      0        2 
   2  chr2_75875767     ZGre    G    A        0      0        2 
   2  chr2_75875767     ZHar    G    A        0      0        2 
   2  chr2_75875767   Sample    G    A        1      2        2 
   2  chr2_75877503     AAsi    G    T        0      0        2 
   2  chr2_75877503     AKia    G    T        0      0        2 
   2  chr2_75877503     AOna    G    T        0      0        2 
   2  chr2_75877503     ASom    G    T        0      0        2 
   2  chr2_75877503     HCab    G    T      0.5      1        2 
   2  chr2_75877503     HPrz    G    T      0.5      1        2 
   2  chr2_75877503     ZBoe    G    T        0      0        2 
   2  chr2_75877503     ZGre    G    T        0      0        2 
   2  chr2_75877503     ZHar    G    T        0      0        2 
   2  chr2_75877503   Sample    G    T        0      0        2 
   2  chr2_75878771     AAsi    C    A        0      0        2 
   2  chr2_75878771     AKia    C    A        0      0        2 
   2  chr2_75878771     AOna    C    A        0      0        2 
   2  chr2_75878771     ASom    C    A        0      0        2 
   2  chr2_75878771     HCab    C    A        0      0        2 
   2  chr2_75878771     HPrz    C    A        0      0        2 
   2  chr2_75878771     ZBoe    C    A        0      0        2 
   2  chr2_75878771     ZGre    C    A        0      0        2 
   2  chr2_75878771     ZHar    C    A        1      2        2 
   2  chr2_75878771   Sample    C    A        0      0        2 
   2  chr2_75881495     AAsi    T    C        0      0        2 
   2  chr2_75881495     AKia    T    C        0      0        2 
   2  chr2_75881495     AOna    T    C        0      0        2 
   2  chr2_75881495     ASom    T    C        0      0        2 
   2  chr2_75881495     HCab    T    C      0.5      1        2 
   2  chr2_75881495     HPrz    T    C      0.5      1        2 
   2  chr2_75881495     ZBoe    T    C        0      0        2 
   2  chr2_75881495     ZGre    T    C        0      0        2 
   2  chr2_75881495     ZHar    T    C        0      0        2 
   2  chr2_75881495   Sample    T    C        0      0        2 
   2  chr2_75884211     AAsi    T    C        0      0        2 
   2  chr2_75884211     AKia    T    C        0      0        2 
   2  chr2_75884211     AOna    T    C        0      0        2 
   2  chr2_75884211     ASom    T    C        0      0        2 
   2  chr2_75884211     HCab    T    C        1      2        2 
   2  chr2_75884211     HPrz    T    C        1      2        2 
   2  chr2_75884211     ZBoe    T    C        0      0        2 
   2  chr2_75884211     ZGre    T    C        0      0        2 
   2  chr2_75884211     ZHar    T    C        0      0        2 
   2  chr2_75884211   Sample    T    C        1      2        2 
   2  chr2_75891080     AAsi    A    G        0      0        2 
   2  chr2_75891080     AKia    A    G        0      0        2 
   2  chr2_75891080     AOna    A    G        0      0        2 
   2  chr2_75891080     ASom    A    G        0      0        2 
   2  chr2_75891080     HCab    A    G        0      0        2 
   2  chr2_75891080     HPrz    A    G        0      0        2 
   2  chr2_75891080     ZBoe    A    G      0.5      1        2 
   2  chr2_75891080     ZGre    A    G        0      0        2 
   2  chr2_75891080     ZHar    A    G        0      0        2 
   2  chr2_75891080   Sample    A    G        0      0        2 
   2  chr2_75898475     AAsi    T    C        0      0        2 
   2  chr2_75898475     AKia    T    C        0      0        2 
   2  chr2_75898475     AOna    T    C        0      0        2 
   2  chr2_75898475     ASom    T    C        0      0        2 
   2  chr2_75898475     HCab    T    C        0      0        2 
   2  chr2_75898475     HPrz    T    C      0.5      1        2 
   2  chr2_75898475     ZBoe    T    C        0      0        2 
   2  chr2_75898475     ZGre    T    C        0      0        2 
   2  chr2_75898475     ZHar    T    C        0      0        2 
   2  chr2_75898475   Sample    T    C        0      0        2 
   2  chr2_75902319     AAsi    T    C        0      0        2 
   2  chr2_75902319     AKia    T    C        0      0        2 
   2  chr2_75902319     AOna    T    C        0      0        2 
   2  chr2_75902319     ASom    T    C        0      0        2 
   2  chr2_75902319     HCab    T    C        0      0        2 
   2  chr2_75902319     HPrz    T    C      0.5      1        2 
   2  chr2_75902319     ZBoe    T    C        0      0        2 
   2  chr2_75902319     ZGre    T    C        0      0        2 
   2  chr2_75902319     ZHar    T    C        0      0        2 
   2  chr2_75902319   Sample    T    C        0      0        2 
   2  chr2_75902327     AAsi    T    C        0      0        2 
   2  chr2_75902327     AKia    T    C      0.5      1        2 
   2  chr2_75902327     AOna    T    C        0      0        2 
   2  chr2_75902327     ASom    T    C        0      0        2 
   2  chr2_75902327     HCab    T    C        0      0        2 
   2  chr2_75902327     HPrz    T    C        0      0        2 
   2  chr2_75902327     ZBoe    T    C        0      0        2 
   2  chr2_75902327     ZGre    T    C        0      0        2 
   2  chr2_75902327     ZHar    T    C        0      0        2 
   2  chr2_75902327   Sample    T    C        0      0        2 
   2  chr2_75906029     AAsi    G    A        0      0        2 
   2  chr2_75906029     AKia    G    A        0      0        2 
   2  chr2_75906029     AOna    G    A        0      0        2 
   2  chr2_75906029     ASom    G    A        0      0        2 
   2  chr2_75906029     HCab    G    A        1      2        2 
   2  chr2_75906029     HPrz    G    A        1      2        2 
   2  chr2_75906029     ZBoe    G    A        0      0        2 
   2  chr2_75906029     ZGre    G    A        0      0        2 
   2  chr2_75906029     ZHar    G    A        0      0        2 
   2  chr2_75906029   Sample    G    A        1      2        2 
   2  chr2_75914971     AAsi    A    G        0      0        2 
   2  chr2_75914971     AKia    A    G        0      0        2 
   2  chr2_75914971     AOna    A    G        0      0        2 
   2  chr2_75914971     ASom    A    G        0      0        2 
   2  chr2_75914971     HCab    A    G        0      0        2 
   2  chr2_75914971     HPrz    A    G        0      0        2 
   2  chr2_75914971     ZBoe    A    G        0      0        2 
   2  chr2_75914971     ZGre    A    G      0.5      1        2 
   2  chr2_75914971     ZHar    A    G        0      0        2 
   2  chr2_75914971   Sample    A    G        0      0        2 
   2  chr2_75920003     AAsi    C    T        0      0        2 
   2  chr2_75920003     AKia    C    T        0      0        2 
   2  chr2_75920003     AOna    C    T        0      0        2 
   2  chr2_75920003     ASom    C    T        0      0        2 
   2  chr2_75920003     HCab    C    T        0      0        2 
   2  chr2_75920003     HPrz    C    T        0      0        2 
   2  chr2_75920003     ZBoe    C    T        0      0        2 
   2  chr2_75920003     ZGre    C    T        1      2        2 
   2  chr2_75920003     ZHar    C    T        0      0        2 
   2  chr2_75920003   Sample    C    T        0      0        2 
   2  chr2_75924933     AAsi    C    T        0      0        2 
   2  chr2_75924933     AKia    C    T        0      0        2 
   2  chr2_75924933     AOna    C    T        0      0        2 
   2  chr2_75924933     ASom    C    T        0      0        2 
   2  chr2_75924933     HCab    C    T        1      2        2 
   2  chr2_75924933     HPrz    C    T        1      2        2 
   2  chr2_75924933     ZBoe    C    T        0      0        2 
   2  chr2_75924933     ZGre    C    T        0      0        2 
   2  chr2_75924933     ZHar    C    T        0      0        2 
   2  chr2_75924933   Sample    C    T        1      2        2 
   2  chr2_75925960     AAsi    C    T        0      0        2 
   2  chr2_75925960     AKia    C    T        0      0        2 
   2  chr2_75925960     AOna    C    T        0      0        2 
   2  chr2_75925960     ASom    C    T        0      0        2 
   2  chr2_75925960     HCab    C    T        1      2        2 
   2  chr2_75925960     HPrz    C    T        1      2        2 
   2  chr2_75925960     ZBoe    C    T        0      0        2 
   2  chr2_75925960     ZGre    C    T        0      0        2 
   2  chr2_75925960     ZHar    C    T        0      0        2 
   2  chr2_75925960   Sample    C    T        1      2        2 
   2  chr2_75925997     AAsi    A    G        1      2        2 
   2  chr2_75925997     AKia    A    G        0      0        2 
   2  chr2_75925997     AOna    A    G        0      0        2 
   2  chr2_75925997     ASom    A    G        0      0        2 
   2  chr2_75925997     HCab    A    G        0      0        2 
   2  chr2_75925997     HPrz    A    G        0      0        2 
   2  chr2_75925997     ZBoe    A    G        0      0        2 
   2  chr2_75925997     ZGre    A    G        0      0        2 
   2  chr2_75925997     ZHar    A    G        0      0        2 
   2  chr2_75925997   Sample    A    G        0      0        2 
   2  chr2_75930087     AAsi    T    C        0      0        2 
   2  chr2_75930087     AKia    T    C        0      0        2 
   2  chr2_75930087     AOna    T    C        0      0        2 
   2  chr2_75930087     ASom    T    C        0      0        2 
   2  chr2_75930087     HCab    T    C        0      0        2 
   2  chr2_75930087     HPrz    T    C        0      0        2 
   2  chr2_75930087     ZBoe    T    C      0.5      1        2 
   2  chr2_75930087     ZGre    T    C        0      0        2 
   2  chr2_75930087     ZHar    T    C        0      0        2 
   2  chr2_75930087   Sample    T    C        0      0        2 
   2  chr2_75930723     AAsi    A    C        0      0        2 
   2  chr2_75930723     AKia    A    C        1      2        2 
   2  chr2_75930723     AOna    A    C      0.5      1        2 
   2  chr2_75930723     ASom    A    C        0      0        2 
   2  chr2_75930723     HCab    A    C        0      0        2 
   2  chr2_75930723     HPrz    A    C        0      0        2 
   2  chr2_75930723     ZBoe    A    C        0      0        2 
   2  chr2_75930723     ZGre    A    C        0      0        2 
   2  chr2_75930723     ZHar    A    C        0      0        2 
   2  chr2_75930723   Sample    A    C        0      0        2 
   2  chr2_75932470     AAsi    C    T        0      0        2 
   2  chr2_75932470     AKia    C    T        0      0        2 
   2  chr2_75932470     AOna    C    T        0      0        2 
   2  chr2_75932470     ASom    C    T        0      0        2 
   2  chr2_75932470     HCab    C    T        1      2        2 
   2  chr2_75932470     HPrz    C    T        1      2        2 
   2  chr2_75932470     ZBoe    C    T        0      0        2 
   2  chr2_75932470     ZGre    C    T        0      0        2 
   2  chr2_75932470     ZHar    C    T        0      0        2 
   2  chr2_75932470   Sample    C    T        1      2        2 
   2  chr2_75944787     AAsi    A    G        1      2        2 
   2  chr2_75944787     AKia    A    G        1      2        2 
   2  chr2_75944787     AOna    A    G        1      2        2 
   2  chr2_75944787     ASom    A    G        1      2        2 
   2  chr2_75944787     HCab    A    G        0      0        2 
   2  chr2_75944787     HPrz    A    G        0      0        2 
   2  chr2_75944787     ZBoe    A    G        0      0        2 
   2  chr2_75944787     ZGre    A    G        0      0        2 
   2  chr2_75944787     ZHar    A    G        0      0        2 
   2  chr2_75944787   Sample    A    G        0      0        2 
   2  chr2_75946517     AAsi    T    G        0      0        2 
   2  chr2_75946517     AKia    T    G        0      0        2 
   2  chr2_75946517     AOna    T    G      0.5      1        2 
   2  chr2_75946517     ASom    T    G        0      0        2 
   2  chr2_75946517     HCab    T    G        0      0        2 
   2  chr2_75946517     HPrz    T    G        0      0        2 
   2  chr2_75946517     ZBoe    T    G        0      0        2 
   2  chr2_75946517     ZGre    T    G        0      0        2 
   2  chr2_75946517     ZHar    T    G        0      0        2 
   2  chr2_75946517   Sample    T    G        0      0        2 
   2  chr2_75947168     AAsi    A    G        1      2        2 
   2  chr2_75947168     AKia    A    G        0      0        2 
   2  chr2_75947168     AOna    A    G        0      0        2 
   2  chr2_75947168     ASom    A    G        1      2        2 
   2  chr2_75947168     HCab    A    G        0      0        2 
   2  chr2_75947168     HPrz    A    G        0      0        2 
   2  chr2_75947168     ZBoe    A    G        0      0        2 
   2  chr2_75947168     ZGre    A    G        0      0        2 
   2  chr2_75947168     ZHar    A    G        0      0        2 
   2  chr2_75947168   Sample    A    G        0      0        2 
   2  chr2_75948082     AAsi    T    C        0      0        2 
   2  chr2_75948082     AKia    T    C        0      0        2 
   2  chr2_75948082     AOna    T    C        0      0        2 
   2  chr2_75948082     ASom    T    C        0      0        2 
   2  chr2_75948082     HCab    T    C        1      2        2 
   2  chr2_75948082     HPrz    T    C        1      2        2 
   2  chr2_75948082     ZBoe    T    C        0      0        2 
   2  chr2_75948082     ZGre    T    C        0      0        2 
   2  chr2_75948082     ZHar    T    C        0      0        2 
   2  chr2_75948082   Sample    T    C        1      2        2 
   2  chr2_75948737     AAsi    G    T        0      0        2 
   2  chr2_75948737     AKia    G    T        0      0        2 
   2  chr2_75948737     AOna    G    T        0      0        2 
   2  chr2_75948737     ASom    G    T        0      0        2 
   2  chr2_75948737     HCab    G    T        1      2        2 
   2  chr2_75948737     HPrz    G    T        1      2        2 
   2  chr2_75948737     ZBoe    G    T        0      0        2 
   2  chr2_75948737     ZGre    G    T        0      0        2 
   2  chr2_75948737     ZHar    G    T        0      0        2 
   2  chr2_75948737   Sample    G    T        1      2        2 
   2  chr2_75961477     AAsi    G    T        0      0        2 
   2  chr2_75961477     AKia    G    T        0      0        2 
   2  chr2_75961477     AOna    G    T        0      0        2 
   2  chr2_75961477     ASom    G    T        0      0        2 
   2  chr2_75961477     HCab    G    T        0      0        2 
   2  chr2_75961477     HPrz    G    T        0      0        2 
   2  chr2_75961477     ZBoe    G    T        0      0        2 
   2  chr2_75961477     ZGre    G    T        1      2        2 
   2  chr2_75961477     ZHar    G    T        0      0        2 
   2  chr2_75961477   Sample    G    T        0      0        2 
   2  chr2_75969515     AAsi    C    T        0      0        2 
   2  chr2_75969515     AKia    C    T        0      0        2 
   2  chr2_75969515     AOna    C    T        0      0        2 
   2  chr2_75969515     ASom    C    T        0      0        2 
   2  chr2_75969515     HCab    C    T      0.5      1        2 
   2  chr2_75969515     HPrz    C    T        0      0        2 
   2  chr2_75969515     ZBoe    C    T        0      0        2 
   2  chr2_75969515     ZGre    C    T        0      0        2 
   2  chr2_75969515     ZHar    C    T        0      0        2 
   2  chr2_75969515   Sample    C    T        0      0        2 
   2  chr2_75974534     AAsi    C    T        1      2        2 
   2  chr2_75974534     AKia    C    T        0      0        2 
   2  chr2_75974534     AOna    C    T        0      0        2 
   2  chr2_75974534     ASom    C    T        1      2        2 
   2  chr2_75974534     HCab    C    T        0      0        2 
   2  chr2_75974534     HPrz    C    T        0      0        2 
   2  chr2_75974534     ZBoe    C    T        0      0        2 
   2  chr2_75974534     ZGre    C    T        0      0        2 
   2  chr2_75974534     ZHar    C    T        0      0        2 
   2  chr2_75974534   Sample    C    T        0      0        2 
   2  chr2_75977457     AAsi    A    T        0      0        2 
   2  chr2_75977457     AKia    A    T        0      0        2 
   2  chr2_75977457     AOna    A    T        0      0        2 
   2  chr2_75977457     ASom    A    T        0      0        2 
   2  chr2_75977457     HCab    A    T        1      2        2 
   2  chr2_75977457     HPrz    A    T        1      2        2 
   2  chr2_75977457     ZBoe    A    T        0      0        2 
   2  chr2_75977457     ZGre    A    T        0      0        2 
   2  chr2_75977457     ZHar    A    T        0      0        2 
   2  chr2_75977457   Sample    A    T        1      2        2 
   2  chr2_75990040     AAsi    A    C        0      0        2 
   2  chr2_75990040     AKia    A    C        0      0        2 
   2  chr2_75990040     AOna    A    C        0      0        2 
   2  chr2_75990040     ASom    A    C        0      0        2 
   2  chr2_75990040     HCab    A    C        1      2        2 
   2  chr2_75990040     HPrz    A    C        1      2        2 
   2  chr2_75990040     ZBoe    A    C        0      0        2 
   2  chr2_75990040     ZGre    A    C        0      0        2 
   2  chr2_75990040     ZHar    A    C        0      0        2 
   2  chr2_75990040   Sample    A    C        1      2        2 
   2  chr2_75991688     AAsi    T    A        0      0        2 
   2  chr2_75991688     AKia    T    A        0      0        2 
   2  chr2_75991688     AOna    T    A        0      0        2 
   2  chr2_75991688     ASom    T    A        0      0        2 
   2  chr2_75991688     HCab    T    A        1      2        2 
   2  chr2_75991688     HPrz    T    A        1      2        2 
   2  chr2_75991688     ZBoe    T    A        0      0        2 
   2  chr2_75991688     ZGre    T    A        0      0        2 
   2  chr2_75991688     ZHar    T    A        0      0        2 
   2  chr2_75991688   Sample    T    A        1      2        2 
   2  chr2_76002101     AAsi    G    C        0      0        2 
   2  chr2_76002101     AKia    G    C        0      0        2 
   2  chr2_76002101     AOna    G    C      0.5      1        2 
   2  chr2_76002101     ASom    G    C        0      0        2 
   2  chr2_76002101     HCab    G    C        0      0        2 
   2  chr2_76002101     HPrz    G    C        0      0        2 
   2  chr2_76002101     ZBoe    G    C        0      0        2 
   2  chr2_76002101     ZGre    G    C        0      0        2 
   2  chr2_76002101     ZHar    G    C        0      0        2 
   2  chr2_76002101   Sample    G    C        0      0        2 
   2  chr2_76007128     AAsi    A    G        0      0        2 
   2  chr2_76007128     AKia    A    G      0.5      1        2 
   2  chr2_76007128     AOna    A    G        1      2        2 
   2  chr2_76007128     ASom    A    G        0      0        2 
   2  chr2_76007128     HCab    A    G        0      0        2 
   2  chr2_76007128     HPrz    A    G        0      0        2 
   2  chr2_76007128     ZBoe    A    G        0      0        2 
   2  chr2_76007128     ZGre    A    G        0      0        2 
   2  chr2_76007128     ZHar    A    G        0      0        2 
   2  chr2_76007128   Sample    A    G        0      0        2 
   2  chr2_76011014     AAsi    G    A        0      0        2 
   2  chr2_76011014     AKia    G    A      0.5      1        2 
   2  chr2_76011014     AOna    G    A        0      0        2 
   2  chr2_76011014     ASom    G    A        0      0        2 
   2  chr2_76011014     HCab    G    A        0      0        2 
   2  chr2_76011014     HPrz    G    A        0      0        2 
   2  chr2_76011014     ZBoe    G    A        0      0        2 
   2  chr2_76011014     ZGre    G    A        0      0        2 
   2  chr2_76011014     ZHar    G    A        0      0        2 
   2  chr2_76011014   Sample    G    A        0      0        2 
   2  chr2_76023964     AAsi    C    T        0      0        2 
   2  chr2_76023964     AKia    C    T        0      0        2 
   2  chr2_76023964     AOna    C    T      0.5      1        2 
   2  chr2_76023964     ASom    C    T        0      0        2 
   2  chr2_76023964     HCab    C    T        0      0        2 
   2  chr2_76023964     HPrz    C    T        0      0        2 
   2  chr2_76023964     ZBoe    C    T        0      0        2 
   2  chr2_76023964     ZGre    C    T        0      0        2 
   2  chr2_76023964     ZHar    C    T        0      0        2 
   2  chr2_76023964   Sample    C    T        0      0        2 
   2  chr2_76057835     AAsi    C    A        0      0        2 
   2  chr2_76057835     AKia    C    A        0      0        2 
   2  chr2_76057835     AOna    C    A        0      0        2 
   2  chr2_76057835     ASom    C    A        0      0        2 
   2  chr2_76057835     HCab    C    A        0      0        2 
   2  chr2_76057835     HPrz    C    A      0.5      1        2 
   2  chr2_76057835     ZBoe    C    A        0      0        2 
   2  chr2_76057835     ZGre    C    A        0      0        2 
   2  chr2_76057835     ZHar    C    A        0      0        2 
   2  chr2_76057835   Sample    C    A        0      0        2 
   2  chr2_76058944     AAsi    A    C        0      0        2 
   2  chr2_76058944     AKia    A    C        0      0        2 
   2  chr2_76058944     AOna    A    C      0.5      1        2 
   2  chr2_76058944     ASom    A    C        0      0        2 
   2  chr2_76058944     HCab    A    C        0      0        2 
   2  chr2_76058944     HPrz    A    C        0      0        2 
   2  chr2_76058944     ZBoe    A    C        0      0        2 
   2  chr2_76058944     ZGre    A    C        0      0        2 
   2  chr2_76058944     ZHar    A    C        0      0        2 
   2  chr2_76058944   Sample    A    C        0      0        2 
   2  chr2_76069641     AAsi    C    A        0      0        2 
   2  chr2_76069641     AKia    C    A        0      0        2 
   2  chr2_76069641     AOna    C    A        0      0        2 
   2  chr2_76069641     ASom    C    A        0      0        2 
   2  chr2_76069641     HCab    C    A        0      0        2 
   2  chr2_76069641     HPrz    C    A        0      0        2 
   2  chr2_76069641     ZBoe    C    A        1      2        2 
   2  chr2_76069641     ZGre    C    A        1      2        2 
   2  chr2_76069641     ZHar    C    A        1      2        2 
   2  chr2_76069641   Sample    C    A        0      0        2 
   2  chr2_76074361     AAsi    T    C        0      0        2 
   2  chr2_76074361     AKia    T    C        0      0        2 
   2  chr2_76074361     AOna    T    C        0      0        2 
   2  chr2_76074361     ASom    T    C        0      0        2 
   2  chr2_76074361     HCab    T    C        1      2        2 
   2  chr2_76074361     HPrz    T    C        1      2        2 
   2  chr2_76074361     ZBoe    T    C        0      0        2 
   2  chr2_76074361     ZGre    T    C        0      0        2 
   2  chr2_76074361     ZHar    T    C        0      0        2 
   2  chr2_76074361   Sample    T    C        1      2        2 
   2  chr2_76079797     AAsi    T    C        0      0        2 
   2  chr2_76079797     AKia    T    C        0      0        2 
   2  chr2_76079797     AOna    T    C        0      0        2 
   2  chr2_76079797     ASom    T    C        0      0        2 
   2  chr2_76079797     HCab    T    C        0      0        2 
   2  chr2_76079797     HPrz    T    C        0      0        2 
   2  chr2_76079797     ZBoe    T    C        0      0        2 
   2  chr2_76079797     ZGre    T    C        1      2        2 
   2  chr2_76079797     ZHar    T    C        0      0        2 
   2  chr2_76079797   Sample    T    C        0      0        2 
   2  chr2_76080170     AAsi    G    C        0      0        2 
   2  chr2_76080170     AKia    G    C        0      0        2 
   2  chr2_76080170     AOna    G    C      0.5      1        2 
   2  chr2_76080170     ASom    G    C        0      0        2 
   2  chr2_76080170     HCab    G    C        0      0        2 
   2  chr2_76080170     HPrz    G    C        0      0        2 
   2  chr2_76080170     ZBoe    G    C      0.5      1        2 
   2  chr2_76080170     ZGre    G    C        1      2        2 
   2  chr2_76080170     ZHar    G    C        0      0        2 
   2  chr2_76080170   Sample    G    C        0      0        2 
   2  chr2_76081247     AAsi    G    A        0      0        2 
   2  chr2_76081247     AKia    G    A        0      0        2 
   2  chr2_76081247     AOna    G    A        0      0        2 
   2  chr2_76081247     ASom    G    A        0      0        2 
   2  chr2_76081247     HCab    G    A        1      2        2 
   2  chr2_76081247     HPrz    G    A        1      2        2 
   2  chr2_76081247     ZBoe    G    A        0      0        2 
   2  chr2_76081247     ZGre    G    A        0      0        2 
   2  chr2_76081247     ZHar    G    A        0      0        2 
   2  chr2_76081247   Sample    G    A        1      2        2 
   2  chr2_76102841     AAsi    A    C        0      0        2 
   2  chr2_76102841     AKia    A    C        0      0        2 
   2  chr2_76102841     AOna    A    C        0      0        2 
   2  chr2_76102841     ASom    A    C        0      0        2 
   2  chr2_76102841     HCab    A    C        0      0        2 
   2  chr2_76102841     HPrz    A    C        0      0        2 
   2  chr2_76102841     ZBoe    A    C      0.5      1        2 
   2  chr2_76102841     ZGre    A    C        0      0        2 
   2  chr2_76102841     ZHar    A    C        0      0        2 
   2  chr2_76102841   Sample    A    C        0      0        2 
   2  chr2_76113202     AAsi    C    T        0      0        2 
   2  chr2_76113202     AKia    C    T        0      0        2 
   2  chr2_76113202     AOna    C    T        0      0        2 
   2  chr2_76113202     ASom    C    T        0      0        2 
   2  chr2_76113202     HCab    C    T        1      2        2 
   2  chr2_76113202     HPrz    C    T        1      2        2 
   2  chr2_76113202     ZBoe    C    T        0      0        2 
   2  chr2_76113202     ZGre    C    T        0      0        2 
   2  chr2_76113202     ZHar    C    T        0      0        2 
   2  chr2_76113202   Sample    C    T        1      2        2 
   2  chr2_76119410     AAsi    A    G        0      0        2 
   2  chr2_76119410     AKia    A    G        0      0        2 
   2  chr2_76119410     AOna    A    G        0      0        2 
   2  chr2_76119410     ASom    A    G        0      0        2 
   2  chr2_76119410     HCab    A    G        1      2        2 
   2  chr2_76119410     HPrz    A    G        1      2        2 
   2  chr2_76119410     ZBoe    A    G        0      0        2 
   2  chr2_76119410     ZGre    A    G        0      0        2 
   2  chr2_76119410     ZHar    A    G        0      0        2 
   2  chr2_76119410   Sample    A    G        1      2        2 
   2  chr2_76120351     AAsi    A    C        0      0        2 
   2  chr2_76120351     AKia    A    C      0.5      1        2 
   2  chr2_76120351     AOna    A    C        0      0        2 
   2  chr2_76120351     ASom    A    C        0      0        2 
   2  chr2_76120351     HCab    A    C        0      0        2 
   2  chr2_76120351     HPrz    A    C        0      0        2 
   2  chr2_76120351     ZBoe    A    C        0      0        2 
   2  chr2_76120351     ZGre    A    C        0      0        2 
   2  chr2_76120351     ZHar    A    C        0      0        2 
   2  chr2_76120351   Sample    A    C        0      0        2 
   2  chr2_76127240     AAsi    G    A        0      0        2 
   2  chr2_76127240     AKia    G    A        0      0        2 
   2  chr2_76127240     AOna    G    A        0      0        2 
   2  chr2_76127240     ASom    G    A        0      0        2 
   2  chr2_76127240     HCab    G    A        0      0        2 
   2  chr2_76127240     HPrz    G    A      0.5      1        2 
   2  chr2_76127240     ZBoe    G    A        0      0        2 
   2  chr2_76127240     ZGre    G    A        0      0        2 
   2  chr2_76127240     ZHar    G    A        0      0        2 
   2  chr2_76127240   Sample    G    A        0      0        2 
   2  chr2_76128375     AAsi    A    T        0      0        2 
   2  chr2_76128375     AKia    A    T        0      0        2 
   2  chr2_76128375     AOna    A    T      0.5      1        2 
   2  chr2_76128375     ASom    A    T        0      0        2 
   2  chr2_76128375     HCab    A    T        0      0        2 
   2  chr2_76128375     HPrz    A    T        0      0        2 
   2  chr2_76128375     ZBoe    A    T        0      0        2 
   2  chr2_76128375     ZGre    A    T        0      0        2 
   2  chr2_76128375     ZHar    A    T        0      0        2 
   2  chr2_76128375   Sample    A    T        0      0        2 
   2  chr2_76129552     AAsi    C    T        0      0        2 
   2  chr2_76129552     AKia    C    T        0      0        2 
   2  chr2_76129552     AOna    C    T        0      0        2 
   2  chr2_76129552     ASom    C    T        0      0        2 
   2  chr2_76129552     HCab    C    T      0.5      1        2 
   2  chr2_76129552     HPrz    C    T      0.5      1        2 
   2  chr2_76129552     ZBoe    C    T        0      0        2 
   2  chr2_76129552     ZGre    C    T        0      0        2 
   2  chr2_76129552     ZHar    C    T        0      0        2 
   2  chr2_76129552   Sample    C    T        0      0        2 
   2  chr2_76132596     AAsi    A    G        0      0        2 
   2  chr2_76132596     AKia    A    G        0      0        2 
   2  chr2_76132596     AOna    A    G        0      0        2 
   2  chr2_76132596     ASom    A    G        0      0        2 
   2  chr2_76132596     HCab    A    G      0.5      1        2 
   2  chr2_76132596     HPrz    A    G        0      0        2 
   2  chr2_76132596     ZBoe    A    G        0      0        2 
   2  chr2_76132596     ZGre    A    G        0      0        2 
   2  chr2_76132596     ZHar    A    G        0      0        2 
   2  chr2_76132596   Sample    A    G        0      0        2 
   2  chr2_76145175     AAsi    C    T        1      2        2 
   2  chr2_76145175     AKia    C    T      0.5      1        2 
   2  chr2_76145175     AOna    C    T        0      0        2 
   2  chr2_76145175     ASom    C    T      0.5      1        2 
   2  chr2_76145175     HCab    C    T        0      0        2 
   2  chr2_76145175     HPrz    C    T        0      0        2 
   2  chr2_76145175     ZBoe    C    T        0      0        2 
   2  chr2_76145175     ZGre    C    T        0      0        2 
   2  chr2_76145175     ZHar    C    T        0      0        2 
   2  chr2_76145175   Sample    C    T        0      0        2 
   2  chr2_76147041     AAsi    G    T        0      0        2 
   2  chr2_76147041     AKia    G    T        0      0        2 
   2  chr2_76147041     AOna    G    T        0      0        2 
   2  chr2_76147041     ASom    G    T      0.5      1        2 
   2  chr2_76147041     HCab    G    T        0      0        2 
   2  chr2_76147041     HPrz    G    T        0      0        2 
   2  chr2_76147041     ZBoe    G    T        0      0        2 
   2  chr2_76147041     ZGre    G    T        0      0        2 
   2  chr2_76147041     ZHar    G    T        0      0        2 
   2  chr2_76147041   Sample    G    T        0      0        2 
   2  chr2_76148480     AAsi    A    T        0      0        2 
   2  chr2_76148480     AKia    A    T        0      0        2 
   2  chr2_76148480     AOna    A    T        0      0        2 
   2  chr2_76148480     ASom    A    T        0      0        2 
   2  chr2_76148480     HCab    A    T        0      0        2 
   2  chr2_76148480     HPrz    A    T        0      0        2 
   2  chr2_76148480     ZBoe    A    T        0      0        2 
   2  chr2_76148480     ZGre    A    T        0      0        2 
   2  chr2_76148480     ZHar    A    T        1      2        2 
   2  chr2_76148480   Sample    A    T        0      0        2 
   2  chr2_76149269     AAsi    T    G        0      0        2 
   2  chr2_76149269     AKia    T    G        0      0        2 
   2  chr2_76149269     AOna    T    G        0      0        2 
   2  chr2_76149269     ASom    T    G        0      0        2 
   2  chr2_76149269     HCab    T    G        1      2        2 
   2  chr2_76149269     HPrz    T    G        1      2        2 
   2  chr2_76149269     ZBoe    T    G        0      0        2 
   2  chr2_76149269     ZGre    T    G        0      0        2 
   2  chr2_76149269     ZHar    T    G        0      0        2 
   2  chr2_76149269   Sample    T    G        1      2        2 
   2  chr2_76149395     AAsi    A    G        0      0        2 
   2  chr2_76149395     AKia    A    G        0      0        2 
   2  chr2_76149395     AOna    A    G        0      0        2 
   2  chr2_76149395     ASom    A    G        0      0        2 
   2  chr2_76149395     HCab    A    G        0      0        2 
   2  chr2_76149395     HPrz    A    G        0      0        2 
   2  chr2_76149395     ZBoe    A    G        0      0        2 
   2  chr2_76149395     ZGre    A    G        1      2        2 
   2  chr2_76149395     ZHar    A    G        0      0        2 
   2  chr2_76149395   Sample    A    G        0      0        2 
   2  chr2_76152473     AAsi    T    C        0      0        2 
   2  chr2_76152473     AKia    T    C        0      0        2 
   2  chr2_76152473     AOna    T    C      0.5      1        2 
   2  chr2_76152473     ASom    T    C        0      0        2 
   2  chr2_76152473     HCab    T    C        0      0        2 
   2  chr2_76152473     HPrz    T    C        0      0        2 
   2  chr2_76152473     ZBoe    T    C      0.5      1        2 
   2  chr2_76152473     ZGre    T    C        0      0        2 
   2  chr2_76152473     ZHar    T    C        0      0        2 
   2  chr2_76152473   Sample    T    C        0      0        2 
   2  chr2_76154270     AAsi    T    C        0      0        2 
   2  chr2_76154270     AKia    T    C        0      0        2 
   2  chr2_76154270     AOna    T    C        0      0        2 
   2  chr2_76154270     ASom    T    C        0      0        2 
   2  chr2_76154270     HCab    T    C        1      2        2 
   2  chr2_76154270     HPrz    T    C        1      2        2 
   2  chr2_76154270     ZBoe    T    C        0      0        2 
   2  chr2_76154270     ZGre    T    C        0      0        2 
   2  chr2_76154270     ZHar    T    C        0      0        2 
   2  chr2_76154270   Sample    T    C        1      2        2 
   2  chr2_76157505     AAsi    C    T        0      0        2 
   2  chr2_76157505     AKia    C    T        0      0        2 
   2  chr2_76157505     AOna    C    T        0      0        2 
   2  chr2_76157505     ASom    C    T        0      0        2 
   2  chr2_76157505     HCab    C    T        0      0        2 
   2  chr2_76157505     HPrz    C    T        0      0        2 
   2  chr2_76157505     ZBoe    C    T        0      0        2 
   2  chr2_76157505     ZGre    C    T        0      0        2 
   2  chr2_76157505     ZHar    C    T      0.5      1        2 
   2  chr2_76157505   Sample    C    T        0      0        2 
   2  chr2_76159338     AAsi    T    C        0      0        2 
   2  chr2_76159338     AKia    T    C        0      0        2 
   2  chr2_76159338     AOna    T    C        0      0        2 
   2  chr2_76159338     ASom    T    C        0      0        2 
   2  chr2_76159338     HCab    T    C        1      2        2 
   2  chr2_76159338     HPrz    T    C        1      2        2 
   2  chr2_76159338     ZBoe    T    C        0      0        2 
   2  chr2_76159338     ZGre    T    C        0      0        2 
   2  chr2_76159338     ZHar    T    C        0      0        2 
   2  chr2_76159338   Sample    T    C        1      2        2 
   2  chr2_76159851     AAsi    T    C        0      0        2 
   2  chr2_76159851     AKia    T    C        0      0        2 
   2  chr2_76159851     AOna    T    C        0      0        2 
   2  chr2_76159851     ASom    T    C        0      0        2 
   2  chr2_76159851     HCab    T    C        1      2        2 
   2  chr2_76159851     HPrz    T    C        1      2        2 
   2  chr2_76159851     ZBoe    T    C        0      0        2 
   2  chr2_76159851     ZGre    T    C        0      0        2 
   2  chr2_76159851     ZHar    T    C        0      0        2 
   2  chr2_76159851   Sample    T    C        1      2        2 
   2  chr2_76161931     AAsi    C    A        0      0        2 
   2  chr2_76161931     AKia    C    A        0      0        2 
   2  chr2_76161931     AOna    C    A        0      0        2 
   2  chr2_76161931     ASom    C    A        0      0        2 
   2  chr2_76161931     HCab    C    A        0      0        2 
   2  chr2_76161931     HPrz    C    A        0      0        2 
   2  chr2_76161931     ZBoe    C    A        0      0        2 
   2  chr2_76161931     ZGre    C    A        1      2        2 
   2  chr2_76161931     ZHar    C    A        0      0        2 
   2  chr2_76161931   Sample    C    A        0      0        2 
   2  chr2_76162408     AAsi    G    A        0      0        2 
   2  chr2_76162408     AKia    G    A        0      0        2 
   2  chr2_76162408     AOna    G    A        0      0        2 
   2  chr2_76162408     ASom    G    A        0      0        2 
   2  chr2_76162408     HCab    G    A        1      2        2 
   2  chr2_76162408     HPrz    G    A        1      2        2 
   2  chr2_76162408     ZBoe    G    A        0      0        2 
   2  chr2_76162408     ZGre    G    A        0      0        2 
   2  chr2_76162408     ZHar    G    A        0      0        2 
   2  chr2_76162408   Sample    G    A        1      2        2 
   2  chr2_76167930     AAsi    T    C        0      0        2 
   2  chr2_76167930     AKia    T    C        0      0        2 
   2  chr2_76167930     AOna    T    C        0      0        2 
   2  chr2_76167930     ASom    T    C        0      0        2 
   2  chr2_76167930     HCab    T    C        1      2        2 
   2  chr2_76167930     HPrz    T    C        1      2        2 
   2  chr2_76167930     ZBoe    T    C        0      0        2 
   2  chr2_76167930     ZGre    T    C        0      0        2 
   2  chr2_76167930     ZHar    T    C        0      0        2 
   2  chr2_76167930   Sample    T    C        1      2        2 
   2  chr2_76170998     AAsi    G    A        1      2        2 
   2  chr2_76170998     AKia    G    A        0      0        2 
   2  chr2_76170998     AOna    G    A        0      0        2 
   2  chr2_76170998     ASom    G    A        1      2        2 
   2  chr2_76170998     HCab    G    A        0      0        2 
   2  chr2_76170998     HPrz    G    A        0      0        2 
   2  chr2_76170998     ZBoe    G    A        0      0        2 
   2  chr2_76170998     ZGre    G    A        0      0        2 
   2  chr2_76170998     ZHar    G    A        0      0        2 
   2  chr2_76170998   Sample    G    A        0      0        2 
   2  chr2_76175084     AAsi    C    G        0      0        2 
   2  chr2_76175084     AKia    C    G      0.5      1        2 
   2  chr2_76175084     AOna    C    G        0      0        2 
   2  chr2_76175084     ASom    C    G        0      0        2 
   2  chr2_76175084     HCab    C    G        0      0        2 
   2  chr2_76175084     HPrz    C    G        0      0        2 
   2  chr2_76175084     ZBoe    C    G        0      0        2 
   2  chr2_76175084     ZGre    C    G        0      0        2 
   2  chr2_76175084     ZHar    C    G        0      0        2 
   2  chr2_76175084   Sample    C    G        0      0        2 
   2  chr2_76191288     AAsi    A    G        0      0        2 
   2  chr2_76191288     AKia    A    G        0      0        2 
   2  chr2_76191288     AOna    A    G        1      2        2 
   2  chr2_76191288     ASom    A    G        0      0        2 
   2  chr2_76191288     HCab    A    G      0.5      1        2 
   2  chr2_76191288     HPrz    A    G        0      0        2 
   2  chr2_76191288     ZBoe    A    G        0      0        2 
   2  chr2_76191288     ZGre    A    G        0      0        2 
   2  chr2_76191288     ZHar    A    G        0      0        2 
   2  chr2_76191288   Sample    A    G        0      0        2 
   2  chr2_76197947     AAsi    T    C        0      0        2 
   2  chr2_76197947     AKia    T    C        0      0        2 
   2  chr2_76197947     AOna    T    C        0      0        2 
   2  chr2_76197947     ASom    T    C        0      0        2 
   2  chr2_76197947     HCab    T    C      0.5      1        2 
   2  chr2_76197947     HPrz    T    C        0      0        2 
   2  chr2_76197947     ZBoe    T    C        0      0        2 
   2  chr2_76197947     ZGre    T    C        0      0        2 
   2  chr2_76197947     ZHar    T    C        0      0        2 
   2  chr2_76197947   Sample    T    C        0      0        2 
   2  chr2_76210211     AAsi    G    A        0      0        2 
   2  chr2_76210211     AKia    G    A        0      0        2 
   2  chr2_76210211     AOna    G    A        0      0        2 
   2  chr2_76210211     ASom    G    A        0      0        2 
   2  chr2_76210211     HCab    G    A        0      0        2 
   2  chr2_76210211     HPrz    G    A      0.5      1        2 
   2  chr2_76210211     ZBoe    G    A        0      0        2 
   2  chr2_76210211     ZGre    G    A        0      0        2 
   2  chr2_76210211     ZHar    G    A        0      0        2 
   2  chr2_76210211   Sample    G    A        0      0        2 
   2  chr2_76214898     AAsi    T    G        0      0        2 
   2  chr2_76214898     AKia    T    G        0      0        2 
   2  chr2_76214898     AOna    T    G      0.5      1        2 
   2  chr2_76214898     ASom    T    G        0      0        2 
   2  chr2_76214898     HCab    T    G        0      0        2 
   2  chr2_76214898     HPrz    T    G        0      0        2 
   2  chr2_76214898     ZBoe    T    G        0      0        2 
   2  chr2_76214898     ZGre    T    G        0      0        2 
   2  chr2_76214898     ZHar    T    G        0      0        2 
   2  chr2_76214898   Sample    T    G        0      0        2 
   2  chr2_76215199     AAsi    T    C        0      0        2 
   2  chr2_76215199     AKia    T    C        1      2        2 
   2  chr2_76215199     AOna    T    C        0      0        2 
   2  chr2_76215199     ASom    T    C        0      0        2 
   2  chr2_76215199     HCab    T    C        0      0        2 
   2  chr2_76215199     HPrz    T    C        0      0        2 
   2  chr2_76215199     ZBoe    T    C        0      0        2 
   2  chr2_76215199     ZGre    T    C        0      0        2 
   2  chr2_76215199     ZHar    T    C        0      0        2 
   2  chr2_76215199   Sample    T    C        0      0        2 
   2  chr2_76215268     AAsi    A    T        1      2        2 
   2  chr2_76215268     AKia    A    T        1      2        2 
   2  chr2_76215268     AOna    A    T        0      0        2 
   2  chr2_76215268     ASom    A    T        1      2        2 
   2  chr2_76215268     HCab    A    T        0      0        2 
   2  chr2_76215268     HPrz    A    T        0      0        2 
   2  chr2_76215268     ZBoe    A    T        0      0        2 
   2  chr2_76215268     ZGre    A    T        0      0        2 
   2  chr2_76215268     ZHar    A    T        0      0        2 
   2  chr2_76215268   Sample    A    T        0      0        2 
   2  chr2_76227331     AAsi    G    C        0      0        2 
   2  chr2_76227331     AKia    G    C        0      0        2 
   2  chr2_76227331     AOna    G    C        0      0        2 
   2  chr2_76227331     ASom    G    C        0      0        2 
   2  chr2_76227331     HCab    G    C        1      2        2 
   2  chr2_76227331     HPrz    G    C        1      2        2 
   2  chr2_76227331     ZBoe    G    C        0      0        2 
   2  chr2_76227331     ZGre    G    C        0      0        2 
   2  chr2_76227331     ZHar    G    C        0      0        2 
   2  chr2_76227331   Sample    G    C        1      2        2 
   2  chr2_76229241     AAsi    A    G      0.5      1        2 
   2  chr2_76229241     AKia    A    G        0      0        2 
   2  chr2_76229241     AOna    A    G        0      0        2 
   2  chr2_76229241     ASom    A    G        0      0        2 
   2  chr2_76229241     HCab    A    G        0      0        2 
   2  chr2_76229241     HPrz    A    G        0      0        2 
   2  chr2_76229241     ZBoe    A    G        0      0        2 
   2  chr2_76229241     ZGre    A    G        0      0        2 
   2  chr2_76229241     ZHar    A    G        0      0        2 
   2  chr2_76229241   Sample    A    G        0      0        2 
   2  chr2_76234612     AAsi    A    C      0.5      1        2 
   2  chr2_76234612     AKia    A    C        0      0        2 
   2  chr2_76234612     AOna    A    C        0      0        2 
   2  chr2_76234612     ASom    A    C      0.5      1        2 
   2  chr2_76234612     HCab    A    C        0      0        2 
   2  chr2_76234612     HPrz    A    C        0      0        2 
   2  chr2_76234612     ZBoe    A    C        0      0        2 
   2  chr2_76234612     ZGre    A    C        0      0        2 
   2  chr2_76234612     ZHar    A    C        0      0        2 
   2  chr2_76234612   Sample    A    C        0      0        2 
   2  chr2_76240778     AAsi    A    G        0      0        2 
   2  chr2_76240778     AKia    A    G        0      0        2 
   2  chr2_76240778     AOna    A    G        0      0        2 
   2  chr2_76240778     ASom    A    G      0.5      1        2 
   2  chr2_76240778     HCab    A    G        0      0        2 
   2  chr2_76240778     HPrz    A    G        0      0        2 
   2  chr2_76240778     ZBoe    A    G        0      0        2 
   2  chr2_76240778     ZGre    A    G        0      0        2 
   2  chr2_76240778     ZHar    A    G        0      0        2 
   2  chr2_76240778   Sample    A    G        0      0        2 
   2  chr2_76241259     AAsi    T    C        0      0        2 
   2  chr2_76241259     AKia    T    C        0      0        2 
   2  chr2_76241259     AOna    T    C        0      0        2 
   2  chr2_76241259     ASom    T    C        0      0        2 
   2  chr2_76241259     HCab    T    C        1      2        2 
   2  chr2_76241259     HPrz    T    C        1      2        2 
   2  chr2_76241259     ZBoe    T    C        0      0        2 
   2  chr2_76241259     ZGre    T    C        0      0        2 
   2  chr2_76241259     ZHar    T    C        0      0        2 
   2  chr2_76241259   Sample    T    C        1      2        2 
   2  chr2_76243968     AAsi    C    G        0      0        2 
   2  chr2_76243968     AKia    C    G        0      0        2 
   2  chr2_76243968     AOna    C    G        0      0        2 
   2  chr2_76243968     ASom    C    G        0      0        2 
   2  chr2_76243968     HCab    C    G        1      2        2 
   2  chr2_76243968     HPrz    C    G        1      2        2 
   2  chr2_76243968     ZBoe    C    G        0      0        2 
   2  chr2_76243968     ZGre    C    G        0      0        2 
   2  chr2_76243968     ZHar    C    G        0      0        2 
   2  chr2_76243968   Sample    C    G        1      2        2 
   2  chr2_76246785     AAsi    A    G      0.5      1        2 
   2  chr2_76246785     AKia    A    G        0      0        2 
   2  chr2_76246785     AOna    A    G        0      0        2 
   2  chr2_76246785     ASom    A    G      0.5      1        2 
   2  chr2_76246785     HCab    A    G        0      0        2 
   2  chr2_76246785     HPrz    A    G        0      0        2 
   2  chr2_76246785     ZBoe    A    G        0      0        2 
   2  chr2_76246785     ZGre    A    G        0      0        2 
   2  chr2_76246785     ZHar    A    G        0      0        2 
   2  chr2_76246785   Sample    A    G        0      0        2 
   2  chr2_76248320     AAsi    G    A        0      0        2 
   2  chr2_76248320     AKia    G    A        0      0        2 
   2  chr2_76248320     AOna    G    A        0      0        2 
   2  chr2_76248320     ASom    G    A        0      0        2 
   2  chr2_76248320     HCab    G    A        1      2        2 
   2  chr2_76248320     HPrz    G    A        1      2        2 
   2  chr2_76248320     ZBoe    G    A        0      0        2 
   2  chr2_76248320     ZGre    G    A        0      0        2 
   2  chr2_76248320     ZHar    G    A        0      0        2 
   2  chr2_76248320   Sample    G    A        1      2        2 
   2  chr2_76264947     AAsi    A    G        0      0        2 
   2  chr2_76264947     AKia    A    G        0      0        2 
   2  chr2_76264947     AOna    A    G        0      0        2 
   2  chr2_76264947     ASom    A    G        0      0        2 
   2  chr2_76264947     HCab    A    G        0      0        2 
   2  chr2_76264947     HPrz    A    G        0      0        2 
   2  chr2_76264947     ZBoe    A    G        0      0        2 
   2  chr2_76264947     ZGre    A    G        1      2        2 
   2  chr2_76264947     ZHar    A    G        0      0        2 
   2  chr2_76264947   Sample    A    G        0      0        2 
   2  chr2_76266545     AAsi    C    G        0      0        2 
   2  chr2_76266545     AKia    C    G        0      0        2 
   2  chr2_76266545     AOna    C    G      0.5      1        2 
   2  chr2_76266545     ASom    C    G        0      0        2 
   2  chr2_76266545     HCab    C    G        0      0        2 
   2  chr2_76266545     HPrz    C    G        0      0        2 
   2  chr2_76266545     ZBoe    C    G        0      0        2 
   2  chr2_76266545     ZGre    C    G        0      0        2 
   2  chr2_76266545     ZHar    C    G        0      0        2 
   2  chr2_76266545   Sample    C    G        0      0        2 
   2  chr2_76283999     AAsi    G    A        1      2        2 
   2  chr2_76283999     AKia    G    A        0      0        2 
   2  chr2_76283999     AOna    G    A        0      0        2 
   2  chr2_76283999     ASom    G    A        1      2        2 
   2  chr2_76283999     HCab    G    A        0      0        2 
   2  chr2_76283999     HPrz    G    A        0      0        2 
   2  chr2_76283999     ZBoe    G    A        0      0        2 
   2  chr2_76283999     ZGre    G    A        0      0        2 
   2  chr2_76283999     ZHar    G    A        0      0        2 
   2  chr2_76283999   Sample    G    A        0      0        2 
   2  chr2_76284912     AAsi    C    A        0      0        2 
   2  chr2_76284912     AKia    C    A        0      0        2 
   2  chr2_76284912     AOna    C    A      0.5      1        2 
   2  chr2_76284912     ASom    C    A        0      0        2 
   2  chr2_76284912     HCab    C    A        0      0        2 
   2  chr2_76284912     HPrz    C    A        0      0        2 
   2  chr2_76284912     ZBoe    C    A        0      0        2 
   2  chr2_76284912     ZGre    C    A        0      0        2 
   2  chr2_76284912     ZHar    C    A        0      0        2 
   2  chr2_76284912   Sample    C    A        0      0        2 
   2  chr2_76285082     AAsi    T    C        1      2        2 
   2  chr2_76285082     AKia    T    C        0      0        2 
   2  chr2_76285082     AOna    T    C        0      0        2 
   2  chr2_76285082     ASom    T    C        1      2        2 
   2  chr2_76285082     HCab    T    C        0      0        2 
   2  chr2_76285082     HPrz    T    C        0      0        2 
   2  chr2_76285082     ZBoe    T    C        0      0        2 
   2  chr2_76285082     ZGre    T    C        0      0        2 
   2  chr2_76285082     ZHar    T    C        0      0        2 
   2  chr2_76285082   Sample    T    C        0      0        2 
   2  chr2_76297267     AAsi    T    C        0      0        2 
   2  chr2_76297267     AKia    T    C        0      0        2 
   2  chr2_76297267     AOna    T    C        0      0        2 
   2  chr2_76297267     ASom    T    C        0      0        2 
   2  chr2_76297267     HCab    T    C        1      2        2 
   2  chr2_76297267     HPrz    T    C        1      2        2 
   2  chr2_76297267     ZBoe    T    C        0      0        2 
   2  chr2_76297267     ZGre    T    C        0      0        2 
   2  chr2_76297267     ZHar    T    C        0      0        2 
   2  chr2_76297267   Sample    T    C        1      2        2 
   2  chr2_76317093     AAsi    A    G        0      0        2 
   2  chr2_76317093     AKia    A    G        0      0        2 
   2  chr2_76317093     AOna    A    G        0      0        2 
   2  chr2_76317093     ASom    A    G        0      0        2 
   2  chr2_76317093     HCab    A    G        0      0        2 
   2  chr2_76317093     HPrz    A    G        0      0        2 
   2  chr2_76317093     ZBoe    A    G      0.5      1        2 
   2  chr2_76317093     ZGre    A    G        0      0        2 
   2  chr2_76317093     ZHar    A    G        0      0        2 
   2  chr2_76317093   Sample    A    G        0      0        2 
   2  chr2_76327724     AAsi    A    G        0      0        2 
   2  chr2_76327724     AKia    A    G        0      0        2 
   2  chr2_76327724     AOna    A    G        0      0        2 
   2  chr2_76327724     ASom    A    G        0      0        2 
   2  chr2_76327724     HCab    A    G        1      2        2 
   2  chr2_76327724     HPrz    A    G        1      2        2 
   2  chr2_76327724     ZBoe    A    G        0      0        2 
   2  chr2_76327724     ZGre    A    G        0      0        2 
   2  chr2_76327724     ZHar    A    G        0      0        2 
   2  chr2_76327724   Sample    A    G        1      2        2 
   2  chr2_76334643     AAsi    A    T        0      0        2 
   2  chr2_76334643     AKia    A    T      0.5      1        2 
   2  chr2_76334643     AOna    A    T        0      0        2 
   2  chr2_76334643     ASom    A    T        0      0        2 
   2  chr2_76334643     HCab    A    T        0      0        2 
   2  chr2_76334643     HPrz    A    T        0      0        2 
   2  chr2_76334643     ZBoe    A    T        0      0        2 
   2  chr2_76334643     ZGre    A    T        0      0        2 
   2  chr2_76334643     ZHar    A    T        0      0        2 
   2  chr2_76334643   Sample    A    T        0      0        2 
   2  chr2_76365944     AAsi    A    G        0      0        2 
   2  chr2_76365944     AKia    A    G        0      0        2 
   2  chr2_76365944     AOna    A    G        0      0        2 
   2  chr2_76365944     ASom    A    G        1      2        2 
   2  chr2_76365944     HCab    A    G        0      0        2 
   2  chr2_76365944     HPrz    A    G        0      0        2 
   2  chr2_76365944     ZBoe    A    G        0      0        2 
   2  chr2_76365944     ZGre    A    G        0      0        2 
   2  chr2_76365944     ZHar    A    G        0      0        2 
   2  chr2_76365944   Sample    A    G        0      0        2 
   2  chr2_76367335     AAsi    A    G        0      0        2 
   2  chr2_76367335     AKia    A    G        0      0        2 
   2  chr2_76367335     AOna    A    G        0      0        2 
   2  chr2_76367335     ASom    A    G        0      0        2 
   2  chr2_76367335     HCab    A    G        1      2        2 
   2  chr2_76367335     HPrz    A    G        1      2        2 
   2  chr2_76367335     ZBoe    A    G        0      0        2 
   2  chr2_76367335     ZGre    A    G        0      0        2 
   2  chr2_76367335     ZHar    A    G        0      0        2 
   2  chr2_76367335   Sample    A    G        1      2        2 
   2  chr2_76367336     AAsi    A    T        0      0        2 
   2  chr2_76367336     AKia    A    T        0      0        2 
   2  chr2_76367336     AOna    A    T        0      0        2 
   2  chr2_76367336     ASom    A    T        0      0        2 
   2  chr2_76367336     HCab    A    T        1      2        2 
   2  chr2_76367336     HPrz    A    T        1      2        2 
   2  chr2_76367336     ZBoe    A    T        0      0        2 
   2  chr2_76367336     ZGre    A    T        0      0        2 
   2  chr2_76367336     ZHar    A    T        0      0        2 
   2  chr2_76367336   Sample    A    T        1      2        2 
   2  chr2_76373574     AAsi    C    T        0      0        2 
   2  chr2_76373574     AKia    C    T        0      0        2 
   2  chr2_76373574     AOna    C    T        0      0        2 
   2  chr2_76373574     ASom    C    T        0      0        2 
   2  chr2_76373574     HCab    C    T        0      0        2 
   2  chr2_76373574     HPrz    C    T        1      2        2 
   2  chr2_76373574     ZBoe    C    T        0      0        2 
   2  chr2_76373574     ZGre    C    T        0      0        2 
   2  chr2_76373574     ZHar    C    T        0      0        2 
   2  chr2_76373574   Sample    C    T        1      2        2 
   2  chr2_76374756     AAsi    A    G        0      0        2 
   2  chr2_76374756     AKia    A    G        0      0        2 
   2  chr2_76374756     AOna    A    G      0.5      1        2 
   2  chr2_76374756     ASom    A    G        0      0        2 
   2  chr2_76374756     HCab    A    G        0      0        2 
   2  chr2_76374756     HPrz    A    G        0      0        2 
   2  chr2_76374756     ZBoe    A    G        0      0        2 
   2  chr2_76374756     ZGre    A    G        0      0        2 
   2  chr2_76374756     ZHar    A    G        0      0        2 
   2  chr2_76374756   Sample    A    G        0      0        2 
   2  chr2_76374929     AAsi    T    C        0      0        2 
   2  chr2_76374929     AKia    T    C        0      0        2 
   2  chr2_76374929     AOna    T    C        0      0        2 
   2  chr2_76374929     ASom    T    C        1      2        2 
   2  chr2_76374929     HCab    T    C        0      0        2 
   2  chr2_76374929     HPrz    T    C        0      0        2 
   2  chr2_76374929     ZBoe    T    C        0      0        2 
   2  chr2_76374929     ZGre    T    C        0      0        2 
   2  chr2_76374929     ZHar    T    C        0      0        2 
   2  chr2_76374929   Sample    T    C        0      0        2 
   2  chr2_76393138     AAsi    C    G        0      0        2 
   2  chr2_76393138     AKia    C    G        0      0        2 
   2  chr2_76393138     AOna    C    G        0      0        2 
   2  chr2_76393138     ASom    C    G        0      0        2 
   2  chr2_76393138     HCab    C    G        0      0        2 
   2  chr2_76393138     HPrz    C    G      0.5      1        2 
   2  chr2_76393138     ZBoe    C    G        0      0        2 
   2  chr2_76393138     ZGre    C    G        0      0        2 
   2  chr2_76393138     ZHar    C    G        0      0        2 
   2  chr2_76393138   Sample    C    G        0      0        2 
   2  chr2_76397140     AAsi    A    G        0      0        2 
   2  chr2_76397140     AKia    A    G        1      2        2 
   2  chr2_76397140     AOna    A    G      0.5      1        2 
   2  chr2_76397140     ASom    A    G        0      0        2 
   2  chr2_76397140     HCab    A    G        0      0        2 
   2  chr2_76397140     HPrz    A    G        0      0        2 
   2  chr2_76397140     ZBoe    A    G        0      0        2 
   2  chr2_76397140     ZGre    A    G        0      0        2 
   2  chr2_76397140     ZHar    A    G        0      0        2 
   2  chr2_76397140   Sample    A    G        0      0        2 
   2  chr2_76398350     AAsi    A    G        0      0        2 
   2  chr2_76398350     AKia    A    G        0      0        2 
   2  chr2_76398350     AOna    A    G      0.5      1        2 
   2  chr2_76398350     ASom    A    G        0      0        2 
   2  chr2_76398350     HCab    A    G        0      0        2 
   2  chr2_76398350     HPrz    A    G        0      0        2 
   2  chr2_76398350     ZBoe    A    G        0      0        2 
   2  chr2_76398350     ZGre    A    G        0      0        2 
   2  chr2_76398350     ZHar    A    G        0      0        2 
   2  chr2_76398350   Sample    A    G        0      0        2 
   2  chr2_76411592     AAsi    G    A        0      0        2 
   2  chr2_76411592     AKia    G    A        0      0        2 
   2  chr2_76411592     AOna    G    A        0      0        2 
   2  chr2_76411592     ASom    G    A        0      0        2 
   2  chr2_76411592     HCab    G    A        1      2        2 
   2  chr2_76411592     HPrz    G    A        1      2        2 
   2  chr2_76411592     ZBoe    G    A        0      0        2 
   2  chr2_76411592     ZGre    G    A        0      0        2 
   2  chr2_76411592     ZHar    G    A        0      0        2 
   2  chr2_76411592   Sample    G    A        1      2        2 
   2  chr2_76413544     AAsi    T    C        0      0        2 
   2  chr2_76413544     AKia    T    C        1      2        2 
   2  chr2_76413544     AOna    T    C      0.5      1        2 
   2  chr2_76413544     ASom    T    C        0      0        2 
   2  chr2_76413544     HCab    T    C        0      0        2 
   2  chr2_76413544     HPrz    T    C        0      0        2 
   2  chr2_76413544     ZBoe    T    C        0      0        2 
   2  chr2_76413544     ZGre    T    C        0      0        2 
   2  chr2_76413544     ZHar    T    C        0      0        2 
   2  chr2_76413544   Sample    T    C        0      0        2 
   2  chr2_76414132     AAsi    G    A        0      0        2 
   2  chr2_76414132     AKia    G    A        0      0        2 
   2  chr2_76414132     AOna    G    A        0      0        2 
   2  chr2_76414132     ASom    G    A        0      0        2 
   2  chr2_76414132     HCab    G    A        0      0        2 
   2  chr2_76414132     HPrz    G    A        0      0        2 
   2  chr2_76414132     ZBoe    G    A      0.5      1        2 
   2  chr2_76414132     ZGre    G    A        0      0        2 
   2  chr2_76414132     ZHar    G    A        0      0        2 
   2  chr2_76414132   Sample    G    A        0      0        2 
   2  chr2_76419909     AAsi    A    G        0      0        2 
   2  chr2_76419909     AKia    A    G        0      0        2 
   2  chr2_76419909     AOna    A    G        0      0        2 
   2  chr2_76419909     ASom    A    G        0      0        2 
   2  chr2_76419909     HCab    A    G        0      0        2 
   2  chr2_76419909     HPrz    A    G      0.5      1        2 
   2  chr2_76419909     ZBoe    A    G        0      0        2 
   2  chr2_76419909     ZGre    A    G        0      0        2 
   2  chr2_76419909     ZHar    A    G        0      0        2 
   2  chr2_76419909   Sample    A    G        0      0        2 
   2  chr2_76443448     AAsi    G    A        0      0        2 
   2  chr2_76443448     AKia    G    A        0      0        2 
   2  chr2_76443448     AOna    G    A        0      0        2 
   2  chr2_76443448     ASom    G    A        0      0        2 
   2  chr2_76443448     HCab    G    A        1      2        2 
   2  chr2_76443448     HPrz    G    A        1      2        2 
   2  chr2_76443448     ZBoe    G    A        0      0        2 
   2  chr2_76443448     ZGre    G    A        0      0        2 
   2  chr2_76443448     ZHar    G    A        0      0        2 
   2  chr2_76443448   Sample    G    A        1      2        2 
   2  chr2_76446532     AAsi    A    G        0      0        2 
   2  chr2_76446532     AKia    A    G        0      0        2 
   2  chr2_76446532     AOna    A    G        0      0        2 
   2  chr2_76446532     ASom    A    G        0      0        2 
   2  chr2_76446532     HCab    A    G        0      0        2 
   2  chr2_76446532     HPrz    A    G        0      0        2 
   2  chr2_76446532     ZBoe    A    G      0.5      1        2 
   2  chr2_76446532     ZGre    A    G        0      0        2 
   2  chr2_76446532     ZHar    A    G        0      0        2 
   2  chr2_76446532   Sample    A    G        0      0        2 
   2  chr2_76447305     AAsi    A    G        0      0        2 
   2  chr2_76447305     AKia    A    G      0.5      1        2 
   2  chr2_76447305     AOna    A    G      0.5      1        2 
   2  chr2_76447305     ASom    A    G        0      0        2 
   2  chr2_76447305     HCab    A    G        0      0        2 
   2  chr2_76447305     HPrz    A    G        0      0        2 
   2  chr2_76447305     ZBoe    A    G        0      0        2 
   2  chr2_76447305     ZGre    A    G        0      0        2 
   2  chr2_76447305     ZHar    A    G        0      0        2 
   2  chr2_76447305   Sample    A    G        0      0        2 
   2  chr2_76448873     AAsi    C    T        0      0        2 
   2  chr2_76448873     AKia    C    T        1      2        2 
   2  chr2_76448873     AOna    C    T        1      2        2 
   2  chr2_76448873     ASom    C    T        0      0        2 
   2  chr2_76448873     HCab    C    T        0      0        2 
   2  chr2_76448873     HPrz    C    T        0      0        2 
   2  chr2_76448873     ZBoe    C    T        0      0        2 
   2  chr2_76448873     ZGre    C    T        0      0        2 
   2  chr2_76448873     ZHar    C    T        0      0        2 
   2  chr2_76448873   Sample    C    T        0      0        2 
   2  chr2_76450726     AAsi    G    T        0      0        2 
   2  chr2_76450726     AKia    G    T        0      0        2 
   2  chr2_76450726     AOna    G    T        0      0        2 
   2  chr2_76450726     ASom    G    T        0      0        2 
   2  chr2_76450726     HCab    G    T        0      0        2 
   2  chr2_76450726     HPrz    G    T        0      0        2 
   2  chr2_76450726     ZBoe    G    T        0      0        2 
   2  chr2_76450726     ZGre    G    T        0      0        2 
   2  chr2_76450726     ZHar    G    T        1      2        2 
   2  chr2_76450726   Sample    G    T        0      0        2 
   2  chr2_76451172     AAsi    G    A        1      2        2 
   2  chr2_76451172     AKia    G    A        0      0        2 
   2  chr2_76451172     AOna    G    A        0      0        2 
   2  chr2_76451172     ASom    G    A        1      2        2 
   2  chr2_76451172     HCab    G    A        0      0        2 
   2  chr2_76451172     HPrz    G    A        0      0        2 
   2  chr2_76451172     ZBoe    G    A        0      0        2 
   2  chr2_76451172     ZGre    G    A        0      0        2 
   2  chr2_76451172     ZHar    G    A        0      0        2 
   2  chr2_76451172   Sample    G    A        0      0        2 
   2  chr2_76457297     AAsi    G    T        0      0        2 
   2  chr2_76457297     AKia    G    T        0      0        2 
   2  chr2_76457297     AOna    G    T        0      0        2 
   2  chr2_76457297     ASom    G    T        0      0        2 
   2  chr2_76457297     HCab    G    T        1      2        2 
   2  chr2_76457297     HPrz    G    T        1      2        2 
   2  chr2_76457297     ZBoe    G    T        0      0        2 
   2  chr2_76457297     ZGre    G    T        0      0        2 
   2  chr2_76457297     ZHar    G    T        0      0        2 
   2  chr2_76457297   Sample    G    T        1      2        2 
   2  chr2_76461930     AAsi    T    C        0      0        2 
   2  chr2_76461930     AKia    T    C      0.5      1        2 
   2  chr2_76461930     AOna    T    C      0.5      1        2 
   2  chr2_76461930     ASom    T    C        0      0        2 
   2  chr2_76461930     HCab    T    C        0      0        2 
   2  chr2_76461930     HPrz    T    C        0      0        2 
   2  chr2_76461930     ZBoe    T    C        0      0        2 
   2  chr2_76461930     ZGre    T    C        0      0        2 
   2  chr2_76461930     ZHar    T    C        0      0        2 
   2  chr2_76461930   Sample    T    C        0      0        2 
   2  chr2_76473888     AAsi    A    C        0      0        2 
   2  chr2_76473888     AKia    A    C        0      0        2 
   2  chr2_76473888     AOna    A    C      0.5      1        2 
   2  chr2_76473888     ASom    A    C        0      0        2 
   2  chr2_76473888     HCab    A    C        0      0        2 
   2  chr2_76473888     HPrz    A    C        0      0        2 
   2  chr2_76473888     ZBoe    A    C        0      0        2 
   2  chr2_76473888     ZGre    A    C        0      0        2 
   2  chr2_76473888     ZHar    A    C        0      0        2 
   2  chr2_76473888   Sample    A    C        0      0        2 
   2  chr2_76476150     AAsi    C    T        0      0        2 
   2  chr2_76476150     AKia    C    T        0      0        2 
   2  chr2_76476150     AOna    C    T        0      0        2 
   2  chr2_76476150     ASom    C    T        0      0        2 
   2  chr2_76476150     HCab    C    T        0      0        2 
   2  chr2_76476150     HPrz    C    T      0.5      1        2 
   2  chr2_76476150     ZBoe    C    T        0      0        2 
   2  chr2_76476150     ZGre    C    T        0      0        2 
   2  chr2_76476150     ZHar    C    T        0      0        2 
   2  chr2_76476150   Sample    C    T        0      0        2 
   2  chr2_76490855     AAsi    C    T        0      0        2 
   2  chr2_76490855     AKia    C    T        0      0        2 
   2  chr2_76490855     AOna    C    T        0      0        2 
   2  chr2_76490855     ASom    C    T        0      0        2 
   2  chr2_76490855     HCab    C    T        1      2        2 
   2  chr2_76490855     HPrz    C    T        1      2        2 
   2  chr2_76490855     ZBoe    C    T        0      0        2 
   2  chr2_76490855     ZGre    C    T        0      0        2 
   2  chr2_76490855     ZHar    C    T        0      0        2 
   2  chr2_76490855   Sample    C    T        1      2        2 
   2  chr2_76494724     AAsi    T    C        0      0        2 
   2  chr2_76494724     AKia    T    C        0      0        2 
   2  chr2_76494724     AOna    T    C        0      0        2 
   2  chr2_76494724     ASom    T    C        0      0        2 
   2  chr2_76494724     HCab    T    C        0      0        2 
   2  chr2_76494724     HPrz    T    C        0      0        2 
   2  chr2_76494724     ZBoe    T    C        0      0        2 
   2  chr2_76494724     ZGre    T    C        1      2        2 
   2  chr2_76494724     ZHar    T    C        0      0        2 
   2  chr2_76494724   Sample    T    C        0      0        2 
   2  chr2_76496265     AAsi    G    A        0      0        2 
   2  chr2_76496265     AKia    G    A        0      0        2 
   2  chr2_76496265     AOna    G    A        0      0        2 
   2  chr2_76496265     ASom    G    A        0      0        2 
   2  chr2_76496265     HCab    G    A        0      0        2 
   2  chr2_76496265     HPrz    G    A        0      0        2 
   2  chr2_76496265     ZBoe    G    A      0.5      1        2 
   2  chr2_76496265     ZGre    G    A        0      0        2 
   2  chr2_76496265     ZHar    G    A        0      0        2 
   2  chr2_76496265   Sample    G    A        0      0        2 
   2  chr2_76508868     AAsi    A    C        1      2        2 
   2  chr2_76508868     AKia    A    C        0      0        2 
   2  chr2_76508868     AOna    A    C        0      0        2 
   2  chr2_76508868     ASom    A    C        1      2        2 
   2  chr2_76508868     HCab    A    C        0      0        2 
   2  chr2_76508868     HPrz    A    C        0      0        2 
   2  chr2_76508868     ZBoe    A    C        0      0        2 
   2  chr2_76508868     ZGre    A    C        0      0        2 
   2  chr2_76508868     ZHar    A    C        0      0        2 
   2  chr2_76508868   Sample    A    C        0      0        2 
   2  chr2_76520801     AAsi    G    A        0      0        2 
   2  chr2_76520801     AKia    G    A        0      0        2 
   2  chr2_76520801     AOna    G    A      0.5      1        2 
   2  chr2_76520801     ASom    G    A        0      0        2 
   2  chr2_76520801     HCab    G    A        0      0        2 
   2  chr2_76520801     HPrz    G    A        0      0        2 
   2  chr2_76520801     ZBoe    G    A        0      0        2 
   2  chr2_76520801     ZGre    G    A        0      0        2 
   2  chr2_76520801     ZHar    G    A        0      0        2 
   2  chr2_76520801   Sample    G    A        0      0        2 
   2  chr2_76523270     AAsi    C    T        0      0        2 
   2  chr2_76523270     AKia    C    T        0      0        2 
   2  chr2_76523270     AOna    C    T        0      0        2 
   2  chr2_76523270     ASom    C    T        0      0        2 
   2  chr2_76523270     HCab    C    T        1      2        2 
   2  chr2_76523270     HPrz    C    T        1      2        2 
   2  chr2_76523270     ZBoe    C    T        0      0        2 
   2  chr2_76523270     ZGre    C    T        0      0        2 
   2  chr2_76523270     ZHar    C    T        0      0        2 
   2  chr2_76523270   Sample    C    T        1      2        2 
   2  chr2_76524141     AAsi    C    A        0      0        2 
   2  chr2_76524141     AKia    C    A        0      0        2 
   2  chr2_76524141     AOna    C    A        0      0        2 
   2  chr2_76524141     ASom    C    A        0      0        2 
   2  chr2_76524141     HCab    C    A        0      0        2 
   2  chr2_76524141     HPrz    C    A        0      0        2 
   2  chr2_76524141     ZBoe    C    A      0.5      1        2 
   2  chr2_76524141     ZGre    C    A        0      0        2 
   2  chr2_76524141     ZHar    C    A        0      0        2 
   2  chr2_76524141   Sample    C    A        0      0        2 
   2  chr2_76527837     AAsi    G    C        0      0        2 
   2  chr2_76527837     AKia    G    C        0      0        2 
   2  chr2_76527837     AOna    G    C        0      0        2 
   2  chr2_76527837     ASom    G    C        0      0        2 
   2  chr2_76527837     HCab    G    C        0      0        2 
   2  chr2_76527837     HPrz    G    C        0      0        2 
   2  chr2_76527837     ZBoe    G    C        0      0        2 
   2  chr2_76527837     ZGre    G    C        0      0        2 
   2  chr2_76527837     ZHar    G    C      0.5      1        2 
   2  chr2_76527837   Sample    G    C        0      0        2 
   2  chr2_76530523     AAsi    C    T        0      0        2 
   2  chr2_76530523     AKia    C    T        0      0        2 
   2  chr2_76530523     AOna    C    T        0      0        2 
   2  chr2_76530523     ASom    C    T        0      0        2 
   2  chr2_76530523     HCab    C    T        1      2        2 
   2  chr2_76530523     HPrz    C    T        1      2        2 
   2  chr2_76530523     ZBoe    C    T        0      0        2 
   2  chr2_76530523     ZGre    C    T        0      0        2 
   2  chr2_76530523     ZHar    C    T        0      0        2 
   2  chr2_76530523   Sample    C    T        1      2        2 
   2  chr2_76535318     AAsi    G    A        0      0        2 
   2  chr2_76535318     AKia    G    A        0      0        2 
   2  chr2_76535318     AOna    G    A      0.5      1        2 
   2  chr2_76535318     ASom    G    A        0      0        2 
   2  chr2_76535318     HCab    G    A        0      0        2 
   2  chr2_76535318     HPrz    G    A        0      0        2 
   2  chr2_76535318     ZBoe    G    A        0      0        2 
   2  chr2_76535318     ZGre    G    A        0      0        2 
   2  chr2_76535318     ZHar    G    A        0      0        2 
   2  chr2_76535318   Sample    G    A        0      0        2 
   2  chr2_76536296     AAsi    T    G        0      0        2 
   2  chr2_76536296     AKia    T    G        0      0        2 
   2  chr2_76536296     AOna    T    G        0      0        2 
   2  chr2_76536296     ASom    T    G        0      0        2 
   2  chr2_76536296     HCab    T    G        0      0        2 
   2  chr2_76536296     HPrz    T    G        0      0        2 
   2  chr2_76536296     ZBoe    T    G      0.5      1        2 
   2  chr2_76536296     ZGre    T    G        0      0        2 
   2  chr2_76536296     ZHar    T    G        0      0        2 
   2  chr2_76536296   Sample    T    G        0      0        2 
   2  chr2_76551923     AAsi    T    A        0      0        2 
   2  chr2_76551923     AKia    T    A        0      0        2 
   2  chr2_76551923     AOna    T    A        0      0        2 
   2  chr2_76551923     ASom    T    A        0      0        2 
   2  chr2_76551923     HCab    T    A        1      2        2 
   2  chr2_76551923     HPrz    T    A        1      2        2 
   2  chr2_76551923     ZBoe    T    A        0      0        2 
   2  chr2_76551923     ZGre    T    A        0      0        2 
   2  chr2_76551923     ZHar    T    A        0      0        2 
   2  chr2_76551923   Sample    T    A        1      2        2 
   2  chr2_76561609     AAsi    T    G        0      0        2 
   2  chr2_76561609     AKia    T    G        0      0        2 
   2  chr2_76561609     AOna    T    G      0.5      1        2 
   2  chr2_76561609     ASom    T    G        0      0        2 
   2  chr2_76561609     HCab    T    G        0      0        2 
   2  chr2_76561609     HPrz    T    G        0      0        2 
   2  chr2_76561609     ZBoe    T    G        0      0        2 
   2  chr2_76561609     ZGre    T    G        0      0        2 
   2  chr2_76561609     ZHar    T    G        0      0        2 
   2  chr2_76561609   Sample    T    G        0      0        2 
   2  chr2_76566543     AAsi    C    A        0      0        2 
   2  chr2_76566543     AKia    C    A        0      0        2 
   2  chr2_76566543     AOna    C    A        0      0        2 
   2  chr2_76566543     ASom    C    A        0      0        2 
   2  chr2_76566543     HCab    C    A        0      0        2 
   2  chr2_76566543     HPrz    C    A        0      0        2 
   2  chr2_76566543     ZBoe    C    A        0      0        2 
   2  chr2_76566543     ZGre    C    A        1      2        2 
   2  chr2_76566543     ZHar    C    A        0      0        2 
   2  chr2_76566543   Sample    C    A        0      0        2 
   2  chr2_76567659     AAsi    G    A        0      0        2 
   2  chr2_76567659     AKia    G    A        1      2        2 
   2  chr2_76567659     AOna    G    A        0      0        2 
   2  chr2_76567659     ASom    G    A        0      0        2 
   2  chr2_76567659     HCab    G    A        0      0        2 
   2  chr2_76567659     HPrz    G    A        0      0        2 
   2  chr2_76567659     ZBoe    G    A        0      0        2 
   2  chr2_76567659     ZGre    G    A        0      0        2 
   2  chr2_76567659     ZHar    G    A        0      0        2 
   2  chr2_76567659   Sample    G    A        0      0        2 
   2  chr2_76571638     AAsi    T    C        0      0        2 
   2  chr2_76571638     AKia    T    C        0      0        2 
   2  chr2_76571638     AOna    T    C        0      0        2 
   2  chr2_76571638     ASom    T    C        0      0        2 
   2  chr2_76571638     HCab    T    C        0      0        2 
   2  chr2_76571638     HPrz    T    C        0      0        2 
   2  chr2_76571638     ZBoe    T    C      0.5      1        2 
   2  chr2_76571638     ZGre    T    C        0      0        2 
   2  chr2_76571638     ZHar    T    C        0      0        2 
   2  chr2_76571638   Sample    T    C        0      0        2 
   2  chr2_76576313     AAsi    G    A        0      0        2 
   2  chr2_76576313     AKia    G    A        0      0        2 
   2  chr2_76576313     AOna    G    A        0      0        2 
   2  chr2_76576313     ASom    G    A        0      0        2 
   2  chr2_76576313     HCab    G    A        0      0        2 
   2  chr2_76576313     HPrz    G    A        0      0        2 
   2  chr2_76576313     ZBoe    G    A      0.5      1        2 
   2  chr2_76576313     ZGre    G    A        0      0        2 
   2  chr2_76576313     ZHar    G    A        0      0        2 
   2  chr2_76576313   Sample    G    A        0      0        2 
   2  chr2_76584215     AAsi    A    G        0      0        2 
   2  chr2_76584215     AKia    A    G        1      2        2 
   2  chr2_76584215     AOna    A    G        0      0        2 
   2  chr2_76584215     ASom    A    G        0      0        2 
   2  chr2_76584215     HCab    A    G        0      0        2 
   2  chr2_76584215     HPrz    A    G        0      0        2 
   2  chr2_76584215     ZBoe    A    G        0      0        2 
   2  chr2_76584215     ZGre    A    G        0      0        2 
   2  chr2_76584215     ZHar    A    G        0      0        2 
   2  chr2_76584215   Sample    A    G        0      0        2 
   2  chr2_76593725     AAsi    C    T        0      0        2 
   2  chr2_76593725     AKia    C    T        0      0        2 
   2  chr2_76593725     AOna    C    T        0      0        2 
   2  chr2_76593725     ASom    C    T        0      0        2 
   2  chr2_76593725     HCab    C    T      0.5      1        2 
   2  chr2_76593725     HPrz    C    T        0      0        2 
   2  chr2_76593725     ZBoe    C    T        0      0        2 
   2  chr2_76593725     ZGre    C    T        0      0        2 
   2  chr2_76593725     ZHar    C    T        0      0        2 
   2  chr2_76593725   Sample    C    T        1      2        2 
   2  chr2_76600673     AAsi    C    A        0      0        2 
   2  chr2_76600673     AKia    C    A        0      0        2 
   2  chr2_76600673     AOna    C    A        0      0        2 
   2  chr2_76600673     ASom    C    A        0      0        2 
   2  chr2_76600673     HCab    C    A        0      0        2 
   2  chr2_76600673     HPrz    C    A        0      0        2 
   2  chr2_76600673     ZBoe    C    A      0.5      1        2 
   2  chr2_76600673     ZGre    C    A        0      0        2 
   2  chr2_76600673     ZHar    C    A        0      0        2 
   2  chr2_76600673   Sample    C    A        0      0        2 
   2  chr2_76607195     AAsi    T    G        0      0        2 
   2  chr2_76607195     AKia    T    G        0      0        2 
   2  chr2_76607195     AOna    T    G        0      0        2 
   2  chr2_76607195     ASom    T    G        0      0        2 
   2  chr2_76607195     HCab    T    G        0      0        2 
   2  chr2_76607195     HPrz    T    G        0      0        2 
   2  chr2_76607195     ZBoe    T    G        0      0        2 
   2  chr2_76607195     ZGre    T    G        0      0        2 
   2  chr2_76607195     ZHar    T    G      0.5      1        2 
   2  chr2_76607195   Sample    T    G        0      0        2 
   2  chr2_76610529     AAsi    A    G        0      0        2 
   2  chr2_76610529     AKia    A    G        0      0        2 
   2  chr2_76610529     AOna    A    G        0      0        2 
   2  chr2_76610529     ASom    A    G        0      0        2 
   2  chr2_76610529     HCab    A    G        1      2        2 
   2  chr2_76610529     HPrz    A    G        1      2        2 
   2  chr2_76610529     ZBoe    A    G        0      0        2 
   2  chr2_76610529     ZGre    A    G      0.5      1        2 
   2  chr2_76610529     ZHar    A    G        0      0        2 
   2  chr2_76610529   Sample    A    G        1      2        2 
   2  chr2_76619234     AAsi    C    T        0      0        2 
   2  chr2_76619234     AKia    C    T        0      0        2 
   2  chr2_76619234     AOna    C    T        0      0        2 
   2  chr2_76619234     ASom    C    T        0      0        2 
   2  chr2_76619234     HCab    C    T        0      0        2 
   2  chr2_76619234     HPrz    C    T        0      0        2 
   2  chr2_76619234     ZBoe    C    T      0.5      1        2 
   2  chr2_76619234     ZGre    C    T        0      0        2 
   2  chr2_76619234     ZHar    C    T        0      0        2 
   2  chr2_76619234   Sample    C    T        0      0        2 
   2  chr2_76619463     AAsi    T    A        0      0        2 
   2  chr2_76619463     AKia    T    A        1      2        2 
   2  chr2_76619463     AOna    T    A        0      0        2 
   2  chr2_76619463     ASom    T    A        0      0        2 
   2  chr2_76619463     HCab    T    A        0      0        2 
   2  chr2_76619463     HPrz    T    A        0      0        2 
   2  chr2_76619463     ZBoe    T    A        0      0        2 
   2  chr2_76619463     ZGre    T    A        0      0        2 
   2  chr2_76619463     ZHar    T    A        0      0        2 
   2  chr2_76619463   Sample    T    A        0      0        2 
   2  chr2_76626332     AAsi    T    A        0      0        2 
   2  chr2_76626332     AKia    T    A        0      0        2 
   2  chr2_76626332     AOna    T    A        0      0        2 
   2  chr2_76626332     ASom    T    A        0      0        2 
   2  chr2_76626332     HCab    T    A        1      2        2 
   2  chr2_76626332     HPrz    T    A        1      2        2 
   2  chr2_76626332     ZBoe    T    A        0      0        2 
   2  chr2_76626332     ZGre    T    A        0      0        2 
   2  chr2_76626332     ZHar    T    A        0      0        2 
   2  chr2_76626332   Sample    T    A        1      2        2 
   2  chr2_76626519     AAsi    G    A        0      0        2 
   2  chr2_76626519     AKia    G    A        0      0        2 
   2  chr2_76626519     AOna    G    A        0      0        2 
   2  chr2_76626519     ASom    G    A        0      0        2 
   2  chr2_76626519     HCab    G    A        1      2        2 
   2  chr2_76626519     HPrz    G    A        1      2        2 
   2  chr2_76626519     ZBoe    G    A        0      0        2 
   2  chr2_76626519     ZGre    G    A        0      0        2 
   2  chr2_76626519     ZHar    G    A        0      0        2 
   2  chr2_76626519   Sample    G    A        1      2        2 
   2  chr2_76632129     AAsi    G    A        0      0        2 
   2  chr2_76632129     AKia    G    A        0      0        2 
   2  chr2_76632129     AOna    G    A        0      0        2 
   2  chr2_76632129     ASom    G    A        0      0        2 
   2  chr2_76632129     HCab    G    A      0.5      1        2 
   2  chr2_76632129     HPrz    G    A        0      0        2 
   2  chr2_76632129     ZBoe    G    A        0      0        2 
   2  chr2_76632129     ZGre    G    A        0      0        2 
   2  chr2_76632129     ZHar    G    A        0      0        2 
   2  chr2_76632129   Sample    G    A        0      0        2 
   2  chr2_76644083     AAsi    T    C        0      0        2 
   2  chr2_76644083     AKia    T    C        0      0        2 
   2  chr2_76644083     AOna    T    C        0      0        2 
   2  chr2_76644083     ASom    T    C        0      0        2 
   2  chr2_76644083     HCab    T    C        1      2        2 
   2  chr2_76644083     HPrz    T    C        1      2        2 
   2  chr2_76644083     ZBoe    T    C        0      0        2 
   2  chr2_76644083     ZGre    T    C        0      0        2 
   2  chr2_76644083     ZHar    T    C        0      0        2 
   2  chr2_76644083   Sample    T    C        1      2        2 
   2  chr2_76649915     AAsi    T    G        0      0        2 
   2  chr2_76649915     AKia    T    G        0      0        2 
   2  chr2_76649915     AOna    T    G        0      0        2 
   2  chr2_76649915     ASom    T    G        0      0        2 
   2  chr2_76649915     HCab    T    G        0      0        2 
   2  chr2_76649915     HPrz    T    G        0      0        2 
   2  chr2_76649915     ZBoe    T    G        0      0        2 
   2  chr2_76649915     ZGre    T    G        0      0        2 
   2  chr2_76649915     ZHar    T    G      0.5      1        2 
   2  chr2_76649915   Sample    T    G        0      0        2 
   2  chr2_76661953     AAsi    C    T        0      0        2 
   2  chr2_76661953     AKia    C    T        0      0        2 
   2  chr2_76661953     AOna    C    T      0.5      1        2 
   2  chr2_76661953     ASom    C    T        0      0        2 
   2  chr2_76661953     HCab    C    T        0      0        2 
   2  chr2_76661953     HPrz    C    T        0      0        2 
   2  chr2_76661953     ZBoe    C    T        0      0        2 
   2  chr2_76661953     ZGre    C    T        0      0        2 
   2  chr2_76661953     ZHar    C    T        0      0        2 
   2  chr2_76661953   Sample    C    T        0      0        2 
   2  chr2_76662063     AAsi    T    G        0      0        2 
   2  chr2_76662063     AKia    T    G        0      0        2 
   2  chr2_76662063     AOna    T    G        0      0        2 
   2  chr2_76662063     ASom    T    G        0      0        2 
   2  chr2_76662063     HCab    T    G        1      2        2 
   2  chr2_76662063     HPrz    T    G        1      2        2 
   2  chr2_76662063     ZBoe    T    G        0      0        2 
   2  chr2_76662063     ZGre    T    G        0      0        2 
   2  chr2_76662063     ZHar    T    G        0      0        2 
   2  chr2_76662063   Sample    T    G        1      2        2 
   2  chr2_76663321     AAsi    G    A        0      0        2 
   2  chr2_76663321     AKia    G    A        0      0        2 
   2  chr2_76663321     AOna    G    A        0      0        2 
   2  chr2_76663321     ASom    G    A        0      0        2 
   2  chr2_76663321     HCab    G    A        1      2        2 
   2  chr2_76663321     HPrz    G    A        1      2        2 
   2  chr2_76663321     ZBoe    G    A        0      0        2 
   2  chr2_76663321     ZGre    G    A        0      0        2 
   2  chr2_76663321     ZHar    G    A        0      0        2 
   2  chr2_76663321   Sample    G    A        1      2        2 
   2  chr2_76679602     AAsi    G    T        0      0        2 
   2  chr2_76679602     AKia    G    T        0      0        2 
   2  chr2_76679602     AOna    G    T      0.5      1        2 
   2  chr2_76679602     ASom    G    T        0      0        2 
   2  chr2_76679602     HCab    G    T        0      0        2 
   2  chr2_76679602     HPrz    G    T        0      0        2 
   2  chr2_76679602     ZBoe    G    T        0      0        2 
   2  chr2_76679602     ZGre    G    T        0      0        2 
   2  chr2_76679602     ZHar    G    T        0      0        2 
   2  chr2_76679602   Sample    G    T        0      0        2 
   2  chr2_76683498     AAsi    T    A        0      0        2 
   2  chr2_76683498     AKia    T    A        0      0        2 
   2  chr2_76683498     AOna    T    A        0      0        2 
   2  chr2_76683498     ASom    T    A        0      0        2 
   2  chr2_76683498     HCab    T    A        0      0        2 
   2  chr2_76683498     HPrz    T    A        0      0        2 
   2  chr2_76683498     ZBoe    T    A        0      0        2 
   2  chr2_76683498     ZGre    T    A        0      0        2 
   2  chr2_76683498     ZHar    T    A        1      2        2 
   2  chr2_76683498   Sample    T    A        0      0        2 
   2  chr2_76688730     AAsi    G    A        0      0        2 
   2  chr2_76688730     AKia    G    A        0      0        2 
   2  chr2_76688730     AOna    G    A      0.5      1        2 
   2  chr2_76688730     ASom    G    A        0      0        2 
   2  chr2_76688730     HCab    G    A        0      0        2 
   2  chr2_76688730     HPrz    G    A        0      0        2 
   2  chr2_76688730     ZBoe    G    A        0      0        2 
   2  chr2_76688730     ZGre    G    A        0      0        2 
   2  chr2_76688730     ZHar    G    A        0      0        2 
   2  chr2_76688730   Sample    G    A        0      0        2 
   2  chr2_76697456     AAsi    A    G        0      0        2 
   2  chr2_76697456     AKia    A    G        0      0        2 
   2  chr2_76697456     AOna    A    G      0.5      1        2 
   2  chr2_76697456     ASom    A    G        0      0        2 
   2  chr2_76697456     HCab    A    G        0      0        2 
   2  chr2_76697456     HPrz    A    G        0      0        2 
   2  chr2_76697456     ZBoe    A    G        1      2        2 
   2  chr2_76697456     ZGre    A    G        1      2        2 
   2  chr2_76697456     ZHar    A    G        1      2        2 
   2  chr2_76697456   Sample    A    G        0      0        2 
   2  chr2_76697716     AAsi    A    G        0      0        2 
   2  chr2_76697716     AKia    A    G        0      0        2 
   2  chr2_76697716     AOna    A    G        0      0        2 
   2  chr2_76697716     ASom    A    G        0      0        2 
   2  chr2_76697716     HCab    A    G        0      0        2 
   2  chr2_76697716     HPrz    A    G        0      0        2 
   2  chr2_76697716     ZBoe    A    G      0.5      1        2 
   2  chr2_76697716     ZGre    A    G        0      0        2 
   2  chr2_76697716     ZHar    A    G        0      0        2 
   2  chr2_76697716   Sample    A    G        0      0        2 
   2  chr2_76703793     AAsi    T    C        0      0        2 
   2  chr2_76703793     AKia    T    C        0      0        2 
   2  chr2_76703793     AOna    T    C        0      0        2 
   2  chr2_76703793     ASom    T    C        0      0        2 
   2  chr2_76703793     HCab    T    C        0      0        2 
   2  chr2_76703793     HPrz    T    C        0      0        2 
   2  chr2_76703793     ZBoe    T    C        0      0        2 
   2  chr2_76703793     ZGre    T    C      0.5      1        2 
   2  chr2_76703793     ZHar    T    C        0      0        2 
   2  chr2_76703793   Sample    T    C        0      0        2 
   2  chr2_76703853     AAsi    T    G        0      0        2 
   2  chr2_76703853     AKia    T    G        0      0        2 
   2  chr2_76703853     AOna    T    G        0      0        2 
   2  chr2_76703853     ASom    T    G        0      0        2 
   2  chr2_76703853     HCab    T    G        0      0        2 
   2  chr2_76703853     HPrz    T    G        0      0        2 
   2  chr2_76703853     ZBoe    T    G        1      2        2 
   2  chr2_76703853     ZGre    T    G        0      0        2 
   2  chr2_76703853     ZHar    T    G        0      0        2 
   2  chr2_76703853   Sample    T    G        0      0        2 
   2  chr2_76709767     AAsi    A    G        0      0        2 
   2  chr2_76709767     AKia    A    G        0      0        2 
   2  chr2_76709767     AOna    A    G        0      0        2 
   2  chr2_76709767     ASom    A    G        0      0        2 
   2  chr2_76709767     HCab    A    G        0      0        2 
   2  chr2_76709767     HPrz    A    G      0.5      1        2 
   2  chr2_76709767     ZBoe    A    G        0      0        2 
   2  chr2_76709767     ZGre    A    G        0      0        2 
   2  chr2_76709767     ZHar    A    G        0      0        2 
   2  chr2_76709767   Sample    A    G        0      0        2 
   2  chr2_76710809     AAsi    C    T        0      0        2 
   2  chr2_76710809     AKia    C    T        0      0        2 
   2  chr2_76710809     AOna    C    T        0      0        2 
   2  chr2_76710809     ASom    C    T        0      0        2 
   2  chr2_76710809     HCab    C    T        1      2        2 
   2  chr2_76710809     HPrz    C    T        1      2        2 
   2  chr2_76710809     ZBoe    C    T        0      0        2 
   2  chr2_76710809     ZGre    C    T        0      0        2 
   2  chr2_76710809     ZHar    C    T        0      0        2 
   2  chr2_76710809   Sample    C    T        1      2        2 
   2  chr2_76723749     AAsi    C    T        0      0        2 
   2  chr2_76723749     AKia    C    T        1      2        2 
   2  chr2_76723749     AOna    C    T        1      2        2 
   2  chr2_76723749     ASom    C    T        0      0        2 
   2  chr2_76723749     HCab    C    T        0      0        2 
   2  chr2_76723749     HPrz    C    T        0      0        2 
   2  chr2_76723749     ZBoe    C    T        0      0        2 
   2  chr2_76723749     ZGre    C    T        0      0        2 
   2  chr2_76723749     ZHar    C    T        0      0        2 
   2  chr2_76723749   Sample    C    T        0      0        2 
   2  chr2_76733505     AAsi    G    A        0      0        2 
   2  chr2_76733505     AKia    G    A        0      0        2 
   2  chr2_76733505     AOna    G    A        0      0        2 
   2  chr2_76733505     ASom    G    A        0      0        2 
   2  chr2_76733505     HCab    G    A        1      2        2 
   2  chr2_76733505     HPrz    G    A        1      2        2 
   2  chr2_76733505     ZBoe    G    A        0      0        2 
   2  chr2_76733505     ZGre    G    A        0      0        2 
   2  chr2_76733505     ZHar    G    A        0      0        2 
   2  chr2_76733505   Sample    G    A        1      2        2 
   2  chr2_76738015     AAsi    A    T        1      2        2 
   2  chr2_76738015     AKia    A    T        0      0        2 
   2  chr2_76738015     AOna    A    T        0      0        2 
   2  chr2_76738015     ASom    A    T      0.5      1        2 
   2  chr2_76738015     HCab    A    T        0      0        2 
   2  chr2_76738015     HPrz    A    T        0      0        2 
   2  chr2_76738015     ZBoe    A    T        0      0        2 
   2  chr2_76738015     ZGre    A    T        0      0        2 
   2  chr2_76738015     ZHar    A    T        0      0        2 
   2  chr2_76738015   Sample    A    T        0      0        2 
   2  chr2_76743201     AAsi    A    T        0      0        2 
   2  chr2_76743201     AKia    A    T        0      0        2 
   2  chr2_76743201     AOna    A    T        0      0        2 
   2  chr2_76743201     ASom    A    T        0      0        2 
   2  chr2_76743201     HCab    A    T        1      2        2 
   2  chr2_76743201     HPrz    A    T        1      2        2 
   2  chr2_76743201     ZBoe    A    T        0      0        2 
   2  chr2_76743201     ZGre    A    T        0      0        2 
   2  chr2_76743201     ZHar    A    T        0      0        2 
   2  chr2_76743201   Sample    A    T        1      2        2 
   2  chr2_76743751     AAsi    T    C      0.5      1        2 
   2  chr2_76743751     AKia    T    C        0      0        2 
   2  chr2_76743751     AOna    T    C        0      0        2 
   2  chr2_76743751     ASom    T    C        0      0        2 
   2  chr2_76743751     HCab    T    C        0      0        2 
   2  chr2_76743751     HPrz    T    C        0      0        2 
   2  chr2_76743751     ZBoe    T    C        0      0        2 
   2  chr2_76743751     ZGre    T    C        0      0        2 
   2  chr2_76743751     ZHar    T    C        0      0        2 
   2  chr2_76743751   Sample    T    C        0      0        2 
   2  chr2_76774649     AAsi    C    T        0      0        2 
   2  chr2_76774649     AKia    C    T        0      0        2 
   2  chr2_76774649     AOna    C    T      0.5      1        2 
   2  chr2_76774649     ASom    C    T        0      0        2 
   2  chr2_76774649     HCab    C    T        0      0        2 
   2  chr2_76774649     HPrz    C    T        0      0        2 
   2  chr2_76774649     ZBoe    C    T        0      0        2 
   2  chr2_76774649     ZGre    C    T        0      0        2 
   2  chr2_76774649     ZHar    C    T        0      0        2 
   2  chr2_76774649   Sample    C    T        0      0        2 
   2  chr2_76777424     AAsi    T    C        0      0        2 
   2  chr2_76777424     AKia    T    C        1      2        2 
   2  chr2_76777424     AOna    T    C        1      2        2 
   2  chr2_76777424     ASom    T    C        0      0        2 
   2  chr2_76777424     HCab    T    C        0      0        2 
   2  chr2_76777424     HPrz    T    C        0      0        2 
   2  chr2_76777424     ZBoe    T    C        0      0        2 
   2  chr2_76777424     ZGre    T    C        0      0        2 
   2  chr2_76777424     ZHar    T    C        0      0        2 
   2  chr2_76777424   Sample    T    C        0      0        2 
   2  chr2_76793037     AAsi    C    T        0      0        2 
   2  chr2_76793037     AKia    C    T        0      0        2 
   2  chr2_76793037     AOna    C    T        0      0        2 
   2  chr2_76793037     ASom    C    T        0      0        2 
   2  chr2_76793037     HCab    C    T        1      2        2 
   2  chr2_76793037     HPrz    C    T        1      2        2 
   2  chr2_76793037     ZBoe    C    T        0      0        2 
   2  chr2_76793037     ZGre    C    T        0      0        2 
   2  chr2_76793037     ZHar    C    T        0      0        2 
   2  chr2_76793037   Sample    C    T        1      2        2 
   2  chr2_76797834     AAsi    A    G        0      0        2 
   2  chr2_76797834     AKia    A    G        0      0        2 
   2  chr2_76797834     AOna    A    G        0      0        2 
   2  chr2_76797834     ASom    A    G        0      0        2 
   2  chr2_76797834     HCab    A    G        0      0        2 
   2  chr2_76797834     HPrz    A    G        0      0        2 
   2  chr2_76797834     ZBoe    A    G        0      0        2 
   2  chr2_76797834     ZGre    A    G        1      2        2 
   2  chr2_76797834     ZHar    A    G        0      0        2 
   2  chr2_76797834   Sample    A    G        0      0        2 
   2  chr2_76798035     AAsi    T    C        0      0        2 
   2  chr2_76798035     AKia    T    C        0      0        2 
   2  chr2_76798035     AOna    T    C        0      0        2 
   2  chr2_76798035     ASom    T    C        0      0        2 
   2  chr2_76798035     HCab    T    C      0.5      1        2 
   2  chr2_76798035     HPrz    T    C        0      0        2 
   2  chr2_76798035     ZBoe    T    C        0      0        2 
   2  chr2_76798035     ZGre    T    C        0      0        2 
   2  chr2_76798035     ZHar    T    C        0      0        2 
   2  chr2_76798035   Sample    T    C        0      0        2 
   2  chr2_76798886     AAsi    C    T        0      0        2 
   2  chr2_76798886     AKia    C    T        0      0        2 
   2  chr2_76798886     AOna    C    T        0      0        2 
   2  chr2_76798886     ASom    C    T        0      0        2 
   2  chr2_76798886     HCab    C    T      0.5      1        2 
   2  chr2_76798886     HPrz    C    T        0      0        2 
   2  chr2_76798886     ZBoe    C    T        0      0        2 
   2  chr2_76798886     ZGre    C    T        0      0        2 
   2  chr2_76798886     ZHar    C    T        0      0        2 
   2  chr2_76798886   Sample    C    T        0      0        2 
   2  chr2_76806295     AAsi    A    T        0      0        2 
   2  chr2_76806295     AKia    A    T      0.5      1        2 
   2  chr2_76806295     AOna    A    T        0      0        2 
   2  chr2_76806295     ASom    A    T        0      0        2 
   2  chr2_76806295     HCab    A    T        0      0        2 
   2  chr2_76806295     HPrz    A    T        0      0        2 
   2  chr2_76806295     ZBoe    A    T        0      0        2 
   2  chr2_76806295     ZGre    A    T        0      0        2 
   2  chr2_76806295     ZHar    A    T        0      0        2 
   2  chr2_76806295   Sample    A    T        0      0        2 
   2  chr2_76814912     AAsi    G    A        0      0        2 
   2  chr2_76814912     AKia    G    A        0      0        2 
   2  chr2_76814912     AOna    G    A        0      0        2 
   2  chr2_76814912     ASom    G    A        0      0        2 
   2  chr2_76814912     HCab    G    A        1      2        2 
   2  chr2_76814912     HPrz    G    A        1      2        2 
   2  chr2_76814912     ZBoe    G    A        0      0        2 
   2  chr2_76814912     ZGre    G    A        0      0        2 
   2  chr2_76814912     ZHar    G    A        0      0        2 
   2  chr2_76814912   Sample    G    A        1      2        2 
   2  chr2_76831614     AAsi    T    G        0      0        2 
   2  chr2_76831614     AKia    T    G        0      0        2 
   2  chr2_76831614     AOna    T    G        0      0        2 
   2  chr2_76831614     ASom    T    G        0      0        2 
   2  chr2_76831614     HCab    T    G        1      2        2 
   2  chr2_76831614     HPrz    T    G        1      2        2 
   2  chr2_76831614     ZBoe    T    G        0      0        2 
   2  chr2_76831614     ZGre    T    G        0      0        2 
   2  chr2_76831614     ZHar    T    G        0      0        2 
   2  chr2_76831614   Sample    T    G        1      2        2 
   2  chr2_76836228     AAsi    A    G        0      0        2 
   2  chr2_76836228     AKia    A    G        0      0        2 
   2  chr2_76836228     AOna    A    G        0      0        2 
   2  chr2_76836228     ASom    A    G        0      0        2 
   2  chr2_76836228     HCab    A    G        1      2        2 
   2  chr2_76836228     HPrz    A    G        1      2        2 
   2  chr2_76836228     ZBoe    A    G        0      0        2 
   2  chr2_76836228     ZGre    A    G        0      0        2 
   2  chr2_76836228     ZHar    A    G        0      0        2 
   2  chr2_76836228   Sample    A    G        1      2        2 
   2  chr2_76847620     AAsi    C    T        0      0        2 
   2  chr2_76847620     AKia    C    T        1      2        2 
   2  chr2_76847620     AOna    C    T        0      0        2 
   2  chr2_76847620     ASom    C    T        0      0        2 
   2  chr2_76847620     HCab    C    T        0      0        2 
   2  chr2_76847620     HPrz    C    T        0      0        2 
   2  chr2_76847620     ZBoe    C    T        0      0        2 
   2  chr2_76847620     ZGre    C    T        0      0        2 
   2  chr2_76847620     ZHar    C    T        0      0        2 
   2  chr2_76847620   Sample    C    T        0      0        2 
   2  chr2_76863216     AAsi    A    G        0      0        2 
   2  chr2_76863216     AKia    A    G        0      0        2 
   2  chr2_76863216     AOna    A    G        0      0        2 
   2  chr2_76863216     ASom    A    G        0      0        2 
   2  chr2_76863216     HCab    A    G        0      0        2 
   2  chr2_76863216     HPrz    A    G        0      0        2 
   2  chr2_76863216     ZBoe    A    G        1      2        2 
   2  chr2_76863216     ZGre    A    G        0      0        2 
   2  chr2_76863216     ZHar    A    G        0      0        2 
   2  chr2_76863216   Sample    A    G        0      0        2 
   2  chr2_76877665     AAsi    A    T        0      0        2 
   2  chr2_76877665     AKia    A    T        0      0        2 
   2  chr2_76877665     AOna    A    T        0      0        2 
   2  chr2_76877665     ASom    A    T        0      0        2 
   2  chr2_76877665     HCab    A    T        0      0        2 
   2  chr2_76877665     HPrz    A    T        0      0        2 
   2  chr2_76877665     ZBoe    A    T      0.5      1        2 
   2  chr2_76877665     ZGre    A    T        0      0        2 
   2  chr2_76877665     ZHar    A    T        0      0        2 
   2  chr2_76877665   Sample    A    T        0      0        2 
   2  chr2_76879927     AAsi    T    G        0      0        2 
   2  chr2_76879927     AKia    T    G        0      0        2 
   2  chr2_76879927     AOna    T    G        0      0        2 
   2  chr2_76879927     ASom    T    G      0.5      1        2 
   2  chr2_76879927     HCab    T    G        0      0        2 
   2  chr2_76879927     HPrz    T    G        0      0        2 
   2  chr2_76879927     ZBoe    T    G        0      0        2 
   2  chr2_76879927     ZGre    T    G        0      0        2 
   2  chr2_76879927     ZHar    T    G        0      0        2 
   2  chr2_76879927   Sample    T    G        0      0        2 
   2  chr2_76880238     AAsi    A    G        0      0        2 
   2  chr2_76880238     AKia    A    G        0      0        2 
   2  chr2_76880238     AOna    A    G        0      0        2 
   2  chr2_76880238     ASom    A    G        0      0        2 
   2  chr2_76880238     HCab    A    G        0      0        2 
   2  chr2_76880238     HPrz    A    G        0      0        2 
   2  chr2_76880238     ZBoe    A    G        1      2        2 
   2  chr2_76880238     ZGre    A    G        0      0        2 
   2  chr2_76880238     ZHar    A    G        0      0        2 
   2  chr2_76880238   Sample    A    G        0      0        2 
   2  chr2_76900601     AAsi    C    A        0      0        2 
   2  chr2_76900601     AKia    C    A        0      0        2 
   2  chr2_76900601     AOna    C    A        0      0        2 
   2  chr2_76900601     ASom    C    A        0      0        2 
   2  chr2_76900601     HCab    C    A        0      0        2 
   2  chr2_76900601     HPrz    C    A        0      0        2 
   2  chr2_76900601     ZBoe    C    A        0      0        2 
   2  chr2_76900601     ZGre    C    A        0      0        2 
   2  chr2_76900601     ZHar    C    A      0.5      1        2 
   2  chr2_76900601   Sample    C    A        0      0        2 
   2  chr2_76912336     AAsi    C    G        1      2        2 
   2  chr2_76912336     AKia    C    G      0.5      1        2 
   2  chr2_76912336     AOna    C    G      0.5      1        2 
   2  chr2_76912336     ASom    C    G        1      2        2 
   2  chr2_76912336     HCab    C    G        0      0        2 
   2  chr2_76912336     HPrz    C    G        0      0        2 
   2  chr2_76912336     ZBoe    C    G        0      0        2 
   2  chr2_76912336     ZGre    C    G        0      0        2 
   2  chr2_76912336     ZHar    C    G        0      0        2 
   2  chr2_76912336   Sample    C    G        0      0        2 
   2  chr2_76912612     AAsi    T    G        0      0        2 
   2  chr2_76912612     AKia    T    G      0.5      1        2 
   2  chr2_76912612     AOna    T    G      0.5      1        2 
   2  chr2_76912612     ASom    T    G        0      0        2 
   2  chr2_76912612     HCab    T    G        0      0        2 
   2  chr2_76912612     HPrz    T    G        0      0        2 
   2  chr2_76912612     ZBoe    T    G        0      0        2 
   2  chr2_76912612     ZGre    T    G        0      0        2 
   2  chr2_76912612     ZHar    T    G        0      0        2 
   2  chr2_76912612   Sample    T    G        0      0        2 
   2  chr2_76916003     AAsi    G    A      0.5      1        2 
   2  chr2_76916003     AKia    G    A        0      0        2 
   2  chr2_76916003     AOna    G    A        0      0        2 
   2  chr2_76916003     ASom    G    A        1      2        2 
   2  chr2_76916003     HCab    G    A        0      0        2 
   2  chr2_76916003     HPrz    G    A        0      0        2 
   2  chr2_76916003     ZBoe    G    A        0      0        2 
   2  chr2_76916003     ZGre    G    A        0      0        2 
   2  chr2_76916003     ZHar    G    A        0      0        2 
   2  chr2_76916003   Sample    G    A        0      0        2 
   2  chr2_76920467     AAsi    T    G        0      0        2 
   2  chr2_76920467     AKia    T    G        0      0        2 
   2  chr2_76920467     AOna    T    G        0      0        2 
   2  chr2_76920467     ASom    T    G        0      0        2 
   2  chr2_76920467     HCab    T    G        1      2        2 
   2  chr2_76920467     HPrz    T    G      0.5      1        2 
   2  chr2_76920467     ZBoe    T    G        0      0        2 
   2  chr2_76920467     ZGre    T    G        0      0        2 
   2  chr2_76920467     ZHar    T    G        0      0        2 
   2  chr2_76920467   Sample    T    G        1      2        2 
   2  chr2_76926452     AAsi    A    G        0      0        2 
   2  chr2_76926452     AKia    A    G        0      0        2 
   2  chr2_76926452     AOna    A    G        0      0        2 
   2  chr2_76926452     ASom    A    G        0      0        2 
   2  chr2_76926452     HCab    A    G        0      0        2 
   2  chr2_76926452     HPrz    A    G        0      0        2 
   2  chr2_76926452     ZBoe    A    G      0.5      1        2 
   2  chr2_76926452     ZGre    A    G        0      0        2 
   2  chr2_76926452     ZHar    A    G        0      0        2 
   2  chr2_76926452   Sample    A    G        0      0        2 
   2  chr2_76929547     AAsi    T    C        0      0        2 
   2  chr2_76929547     AKia    T    C        0      0        2 
   2  chr2_76929547     AOna    T    C        0      0        2 
   2  chr2_76929547     ASom    T    C        0      0        2 
   2  chr2_76929547     HCab    T    C        0      0        2 
   2  chr2_76929547     HPrz    T    C        0      0        2 
   2  chr2_76929547     ZBoe    T    C      0.5      1        2 
   2  chr2_76929547     ZGre    T    C        0      0        2 
   2  chr2_76929547     ZHar    T    C        0      0        2 
   2  chr2_76929547   Sample    T    C        0      0        2 
   2  chr2_76932877     AAsi    C    T        0      0        2 
   2  chr2_76932877     AKia    C    T        0      0        2 
   2  chr2_76932877     AOna    C    T        0      0        2 
   2  chr2_76932877     ASom    C    T        0      0        2 
   2  chr2_76932877     HCab    C    T        1      2        2 
   2  chr2_76932877     HPrz    C    T      0.5      1        2 
   2  chr2_76932877     ZBoe    C    T        0      0        2 
   2  chr2_76932877     ZGre    C    T        0      0        2 
   2  chr2_76932877     ZHar    C    T        0      0        2 
   2  chr2_76932877   Sample    C    T        1      2        2 
   2  chr2_76941711     AAsi    G    C        1      2        2 
   2  chr2_76941711     AKia    G    C        0      0        2 
   2  chr2_76941711     AOna    G    C        0      0        2 
   2  chr2_76941711     ASom    G    C        1      2        2 
   2  chr2_76941711     HCab    G    C        0      0        2 
   2  chr2_76941711     HPrz    G    C        0      0        2 
   2  chr2_76941711     ZBoe    G    C        0      0        2 
   2  chr2_76941711     ZGre    G    C        0      0        2 
   2  chr2_76941711     ZHar    G    C        0      0        2 
   2  chr2_76941711   Sample    G    C        0      0        2 
   2  chr2_76951259     AAsi    G    A        0      0        2 
   2  chr2_76951259     AKia    G    A        0      0        2 
   2  chr2_76951259     AOna    G    A        0      0        2 
   2  chr2_76951259     ASom    G    A        0      0        2 
   2  chr2_76951259     HCab    G    A        0      0        2 
   2  chr2_76951259     HPrz    G    A        0      0        2 
   2  chr2_76951259     ZBoe    G    A      0.5      1        2 
   2  chr2_76951259     ZGre    G    A        0      0        2 
   2  chr2_76951259     ZHar    G    A        0      0        2 
   2  chr2_76951259   Sample    G    A        0      0        2 
   2  chr2_76977390     AAsi    A    G        0      0        2 
   2  chr2_76977390     AKia    A    G        0      0        2 
   2  chr2_76977390     AOna    A    G        0      0        2 
   2  chr2_76977390     ASom    A    G        0      0        2 
   2  chr2_76977390     HCab    A    G        1      2        2 
   2  chr2_76977390     HPrz    A    G        1      2        2 
   2  chr2_76977390     ZBoe    A    G        0      0        2 
   2  chr2_76977390     ZGre    A    G        0      0        2 
   2  chr2_76977390     ZHar    A    G        0      0        2 
   2  chr2_76977390   Sample    A    G        1      2        2 
   2  chr2_76991845     AAsi    C    A        0      0        2 
   2  chr2_76991845     AKia    C    A        0      0        2 
   2  chr2_76991845     AOna    C    A        1      2        2 
   2  chr2_76991845     ASom    C    A        0      0        2 
   2  chr2_76991845     HCab    C    A        0      0        2 
   2  chr2_76991845     HPrz    C    A        0      0        2 
   2  chr2_76991845     ZBoe    C    A        0      0        2 
   2  chr2_76991845     ZGre    C    A        0      0        2 
   2  chr2_76991845     ZHar    C    A        0      0        2 
   2  chr2_76991845   Sample    C    A        0      0        2 
   2  chr2_77001281     AAsi    A    G        0      0        2 
   2  chr2_77001281     AKia    A    G        0      0        2 
   2  chr2_77001281     AOna    A    G        0      0        2 
   2  chr2_77001281     ASom    A    G        0      0        2 
   2  chr2_77001281     HCab    A    G        0      0        2 
   2  chr2_77001281     HPrz    A    G        0      0        2 
   2  chr2_77001281     ZBoe    A    G        1      2        2 
   2  chr2_77001281     ZGre    A    G        0      0        2 
   2  chr2_77001281     ZHar    A    G        0      0        2 
   2  chr2_77001281   Sample    A    G        0      0        2 
   2  chr2_77001534     AAsi    C    T        0      0        2 
   2  chr2_77001534     AKia    C    T        0      0        2 
   2  chr2_77001534     AOna    C    T        0      0        2 
   2  chr2_77001534     ASom    C    T        0      0        2 
   2  chr2_77001534     HCab    C    T        1      2        2 
   2  chr2_77001534     HPrz    C    T        1      2        2 
   2  chr2_77001534     ZBoe    C    T        0      0        2 
   2  chr2_77001534     ZGre    C    T        0      0        2 
   2  chr2_77001534     ZHar    C    T        0      0        2 
   2  chr2_77001534   Sample    C    T        1      2        2 
   2  chr2_77012060     AAsi    G    T        0      0        2 
   2  chr2_77012060     AKia    G    T        0      0        2 
   2  chr2_77012060     AOna    G    T        0      0        2 
   2  chr2_77012060     ASom    G    T        0      0        2 
   2  chr2_77012060     HCab    G    T        1      2        2 
   2  chr2_77012060     HPrz    G    T        1      2        2 
   2  chr2_77012060     ZBoe    G    T        0      0        2 
   2  chr2_77012060     ZGre    G    T        0      0        2 
   2  chr2_77012060     ZHar    G    T        0      0        2 
   2  chr2_77012060   Sample    G    T        1      2        2 
   2  chr2_77026821     AAsi    G    T        0      0        2 
   2  chr2_77026821     AKia    G    T        0      0        2 
   2  chr2_77026821     AOna    G    T        0      0        2 
   2  chr2_77026821     ASom    G    T        0      0        2 
   2  chr2_77026821     HCab    G    T        0      0        2 
   2  chr2_77026821     HPrz    G    T        0      0        2 
   2  chr2_77026821     ZBoe    G    T        1      2        2 
   2  chr2_77026821     ZGre    G    T        1      2        2 
   2  chr2_77026821     ZHar    G    T        1      2        2 
   2  chr2_77026821   Sample    G    T        0      0        2 
   2  chr2_77027093     AAsi    G    T        0      0        2 
   2  chr2_77027093     AKia    G    T        0      0        2 
   2  chr2_77027093     AOna    G    T        0      0        2 
   2  chr2_77027093     ASom    G    T        0      0        2 
   2  chr2_77027093     HCab    G    T        1      2        2 
   2  chr2_77027093     HPrz    G    T        1      2        2 
   2  chr2_77027093     ZBoe    G    T        0      0        2 
   2  chr2_77027093     ZGre    G    T        0      0        2 
   2  chr2_77027093     ZHar    G    T        0      0        2 
   2  chr2_77027093   Sample    G    T        1      2        2 
   2  chr2_77027725     AAsi    G    A        0      0        2 
   2  chr2_77027725     AKia    G    A        0      0        2 
   2  chr2_77027725     AOna    G    A        0      0        2 
   2  chr2_77027725     ASom    G    A        0      0        2 
   2  chr2_77027725     HCab    G    A        1      2        2 
   2  chr2_77027725     HPrz    G    A        1      2        2 
   2  chr2_77027725     ZBoe    G    A        0      0        2 
   2  chr2_77027725     ZGre    G    A        0      0        2 
   2  chr2_77027725     ZHar    G    A        0      0        2 
   2  chr2_77027725   Sample    G    A        1      2        2 
   2  chr2_77036410     AAsi    A    G        0      0        2 
   2  chr2_77036410     AKia    A    G        0      0        2 
   2  chr2_77036410     AOna    A    G        0      0        2 
   2  chr2_77036410     ASom    A    G        0      0        2 
   2  chr2_77036410     HCab    A    G        0      0        2 
   2  chr2_77036410     HPrz    A    G        0      0        2 
   2  chr2_77036410     ZBoe    A    G        0      0        2 
   2  chr2_77036410     ZGre    A    G        0      0        2 
   2  chr2_77036410     ZHar    A    G        1      2        2 
   2  chr2_77036410   Sample    A    G        0      0        2 
   2  chr2_77051208     AAsi    C    G        0      0        2 
   2  chr2_77051208     AKia    C    G        0      0        2 
   2  chr2_77051208     AOna    C    G        0      0        2 
   2  chr2_77051208     ASom    C    G        0      0        2 
   2  chr2_77051208     HCab    C    G        0      0        2 
   2  chr2_77051208     HPrz    C    G        0      0        2 
   2  chr2_77051208     ZBoe    C    G        0      0        2 
   2  chr2_77051208     ZGre    C    G      0.5      1        2 
   2  chr2_77051208     ZHar    C    G        0      0        2 
   2  chr2_77051208   Sample    C    G        0      0        2 
   2  chr2_77056762     AAsi    A    G        0      0        2 
   2  chr2_77056762     AKia    A    G        0      0        2 
   2  chr2_77056762     AOna    A    G        0      0        2 
   2  chr2_77056762     ASom    A    G        0      0        2 
   2  chr2_77056762     HCab    A    G        0      0        2 
   2  chr2_77056762     HPrz    A    G        0      0        2 
   2  chr2_77056762     ZBoe    A    G        0      0        2 
   2  chr2_77056762     ZGre    A    G        1      2        2 
   2  chr2_77056762     ZHar    A    G        0      0        2 
   2  chr2_77056762   Sample    A    G        0      0        2 
   2  chr2_77063502     AAsi    C    A        0      0        2 
   2  chr2_77063502     AKia    C    A        0      0        2 
   2  chr2_77063502     AOna    C    A        0      0        2 
   2  chr2_77063502     ASom    C    A        0      0        2 
   2  chr2_77063502     HCab    C    A      0.5      1        2 
   2  chr2_77063502     HPrz    C    A        1      2        2 
   2  chr2_77063502     ZBoe    C    A        0      0        2 
   2  chr2_77063502     ZGre    C    A        0      0        2 
   2  chr2_77063502     ZHar    C    A        0      0        2 
   2  chr2_77063502   Sample    C    A        1      2        2 
   2  chr2_77069764     AAsi    A    T        0      0        2 
   2  chr2_77069764     AKia    A    T        0      0        2 
   2  chr2_77069764     AOna    A    T        0      0        2 
   2  chr2_77069764     ASom    A    T        0      0        2 
   2  chr2_77069764     HCab    A    T        0      0        2 
   2  chr2_77069764     HPrz    A    T        0      0        2 
   2  chr2_77069764     ZBoe    A    T        0      0        2 
   2  chr2_77069764     ZGre    A    T        0      0        2 
   2  chr2_77069764     ZHar    A    T      0.5      1        2 
   2  chr2_77069764   Sample    A    T        0      0        2 
   2  chr2_77075565     AAsi    T    G        0      0        2 
   2  chr2_77075565     AKia    T    G        0      0        2 
   2  chr2_77075565     AOna    T    G        0      0        2 
   2  chr2_77075565     ASom    T    G        0      0        2 
   2  chr2_77075565     HCab    T    G        1      2        2 
   2  chr2_77075565     HPrz    T    G        1      2        2 
   2  chr2_77075565     ZBoe    T    G        0      0        2 
   2  chr2_77075565     ZGre    T    G        0      0        2 
   2  chr2_77075565     ZHar    T    G        0      0        2 
   2  chr2_77075565   Sample    T    G        1      2        2 
   2  chr2_77082801     AAsi    T    A        1      2        2 
   2  chr2_77082801     AKia    T    A        0      0        2 
   2  chr2_77082801     AOna    T    A        0      0        2 
   2  chr2_77082801     ASom    T    A        1      2        2 
   2  chr2_77082801     HCab    T    A        0      0        2 
   2  chr2_77082801     HPrz    T    A        0      0        2 
   2  chr2_77082801     ZBoe    T    A        0      0        2 
   2  chr2_77082801     ZGre    T    A        0      0        2 
   2  chr2_77082801     ZHar    T    A        0      0        2 
   2  chr2_77082801   Sample    T    A        0      0        2 
   2  chr2_77085176     AAsi    T    C        0      0        2 
   2  chr2_77085176     AKia    T    C        0      0        2 
   2  chr2_77085176     AOna    T    C        0      0        2 
   2  chr2_77085176     ASom    T    C        0      0        2 
   2  chr2_77085176     HCab    T    C        0      0        2 
   2  chr2_77085176     HPrz    T    C        0      0        2 
   2  chr2_77085176     ZBoe    T    C      0.5      1        2 
   2  chr2_77085176     ZGre    T    C        0      0        2 
   2  chr2_77085176     ZHar    T    C        0      0        2 
   2  chr2_77085176   Sample    T    C        0      0        2 
   2  chr2_77087097     AAsi    A    G        0      0        2 
   2  chr2_77087097     AKia    A    G        0      0        2 
   2  chr2_77087097     AOna    A    G        0      0        2 
   2  chr2_77087097     ASom    A    G        0      0        2 
   2  chr2_77087097     HCab    A    G        1      2        2 
   2  chr2_77087097     HPrz    A    G        1      2        2 
   2  chr2_77087097     ZBoe    A    G        0      0        2 
   2  chr2_77087097     ZGre    A    G        0      0        2 
   2  chr2_77087097     ZHar    A    G        0      0        2 
   2  chr2_77087097   Sample    A    G        1      2        2 
   2  chr2_77095306     AAsi    G    T        0      0        2 
   2  chr2_77095306     AKia    G    T        0      0        2 
   2  chr2_77095306     AOna    G    T        0      0        2 
   2  chr2_77095306     ASom    G    T        0      0        2 
   2  chr2_77095306     HCab    G    T        1      2        2 
   2  chr2_77095306     HPrz    G    T        1      2        2 
   2  chr2_77095306     ZBoe    G    T        0      0        2 
   2  chr2_77095306     ZGre    G    T        0      0        2 
   2  chr2_77095306     ZHar    G    T        0      0        2 
   2  chr2_77095306   Sample    G    T        1      2        2 
   2  chr2_77101473     AAsi    A    C        0      0        2 
   2  chr2_77101473     AKia    A    C        0      0        2 
   2  chr2_77101473     AOna    A    C        1      2        2 
   2  chr2_77101473     ASom    A    C        0      0        2 
   2  chr2_77101473     HCab    A    C        0      0        2 
   2  chr2_77101473     HPrz    A    C        0      0        2 
   2  chr2_77101473     ZBoe    A    C        0      0        2 
   2  chr2_77101473     ZGre    A    C        0      0        2 
   2  chr2_77101473     ZHar    A    C        0      0        2 
   2  chr2_77101473   Sample    A    C        0      0        2 
   2  chr2_77102111     AAsi    G    T        0      0        2 
   2  chr2_77102111     AKia    G    T        0      0        2 
   2  chr2_77102111     AOna    G    T        0      0        2 
   2  chr2_77102111     ASom    G    T      0.5      1        2 
   2  chr2_77102111     HCab    G    T        0      0        2 
   2  chr2_77102111     HPrz    G    T        0      0        2 
   2  chr2_77102111     ZBoe    G    T        0      0        2 
   2  chr2_77102111     ZGre    G    T        0      0        2 
   2  chr2_77102111     ZHar    G    T        0      0        2 
   2  chr2_77102111   Sample    G    T        0      0        2 
   2  chr2_77110230     AAsi    T    C        0      0        2 
   2  chr2_77110230     AKia    T    C        0      0        2 
   2  chr2_77110230     AOna    T    C        0      0        2 
   2  chr2_77110230     ASom    T    C        0      0        2 
   2  chr2_77110230     HCab    T    C        1      2        2 
   2  chr2_77110230     HPrz    T    C        1      2        2 
   2  chr2_77110230     ZBoe    T    C        0      0        2 
   2  chr2_77110230     ZGre    T    C        0      0        2 
   2  chr2_77110230     ZHar    T    C        0      0        2 
   2  chr2_77110230   Sample    T    C        1      2        2 
   2  chr2_77112879     AAsi    T    C        0      0        2 
   2  chr2_77112879     AKia    T    C        1      2        2 
   2  chr2_77112879     AOna    T    C        0      0        2 
   2  chr2_77112879     ASom    T    C        0      0        2 
   2  chr2_77112879     HCab    T    C        0      0        2 
   2  chr2_77112879     HPrz    T    C        0      0        2 
   2  chr2_77112879     ZBoe    T    C        0      0        2 
   2  chr2_77112879     ZGre    T    C        0      0        2 
   2  chr2_77112879     ZHar    T    C        0      0        2 
   2  chr2_77112879   Sample    T    C        0      0        2 
   2  chr2_77121059     AAsi    G    C        0      0        2 
   2  chr2_77121059     AKia    G    C        0      0        2 
   2  chr2_77121059     AOna    G    C      0.5      1        2 
   2  chr2_77121059     ASom    G    C        0      0        2 
   2  chr2_77121059     HCab    G    C        0      0        2 
   2  chr2_77121059     HPrz    G    C        0      0        2 
   2  chr2_77121059     ZBoe    G    C        0      0        2 
   2  chr2_77121059     ZGre    G    C        0      0        2 
   2  chr2_77121059     ZHar    G    C        0      0        2 
   2  chr2_77121059   Sample    G    C        0      0        2 
   2  chr2_77121584     AAsi    T    C        0      0        2 
   2  chr2_77121584     AKia    T    C        0      0        2 
   2  chr2_77121584     AOna    T    C        0      0        2 
   2  chr2_77121584     ASom    T    C        0      0        2 
   2  chr2_77121584     HCab    T    C        1      2        2 
   2  chr2_77121584     HPrz    T    C        1      2        2 
   2  chr2_77121584     ZBoe    T    C        0      0        2 
   2  chr2_77121584     ZGre    T    C        0      0        2 
   2  chr2_77121584     ZHar    T    C        0      0        2 
   2  chr2_77121584   Sample    T    C        1      2        2 
   2  chr2_77143532     AAsi    G    A        0      0        2 
   2  chr2_77143532     AKia    G    A        0      0        2 
   2  chr2_77143532     AOna    G    A        0      0        2 
   2  chr2_77143532     ASom    G    A        0      0        2 
   2  chr2_77143532     HCab    G    A        1      2        2 
   2  chr2_77143532     HPrz    G    A        1      2        2 
   2  chr2_77143532     ZBoe    G    A        0      0        2 
   2  chr2_77143532     ZGre    G    A        0      0        2 
   2  chr2_77143532     ZHar    G    A        0      0        2 
   2  chr2_77143532   Sample    G    A        1      2        2 
   2  chr2_77145297     AAsi    C    A        0      0        2 
   2  chr2_77145297     AKia    C    A        0      0        2 
   2  chr2_77145297     AOna    C    A        0      0        2 
   2  chr2_77145297     ASom    C    A        0      0        2 
   2  chr2_77145297     HCab    C    A        0      0        2 
   2  chr2_77145297     HPrz    C    A        0      0        2 
   2  chr2_77145297     ZBoe    C    A      0.5      1        2 
   2  chr2_77145297     ZGre    C    A        0      0        2 
   2  chr2_77145297     ZHar    C    A        0      0        2 
   2  chr2_77145297   Sample    C    A        0      0        2 
   2  chr2_77151458     AAsi    A    G        0      0        2 
   2  chr2_77151458     AKia    A    G        0      0        2 
   2  chr2_77151458     AOna    A    G        0      0        2 
   2  chr2_77151458     ASom    A    G        0      0        2 
   2  chr2_77151458     HCab    A    G        0      0        2 
   2  chr2_77151458     HPrz    A    G        0      0        2 
   2  chr2_77151458     ZBoe    A    G        0      0        2 
   2  chr2_77151458     ZGre    A    G      0.5      1        2 
   2  chr2_77151458     ZHar    A    G        0      0        2 
   2  chr2_77151458   Sample    A    G        0      0        2 
   2  chr2_77158094     AAsi    A    G        0      0        2 
   2  chr2_77158094     AKia    A    G        0      0        2 
   2  chr2_77158094     AOna    A    G        0      0        2 
   2  chr2_77158094     ASom    A    G      0.5      1        2 
   2  chr2_77158094     HCab    A    G        0      0        2 
   2  chr2_77158094     HPrz    A    G        0      0        2 
   2  chr2_77158094     ZBoe    A    G        0      0        2 
   2  chr2_77158094     ZGre    A    G        0      0        2 
   2  chr2_77158094     ZHar    A    G        0      0        2 
   2  chr2_77158094   Sample    A    G        0      0        2 
   2  chr2_77158097     AAsi    A    C        0      0        2 
   2  chr2_77158097     AKia    A    C        0      0        2 
   2  chr2_77158097     AOna    A    C        0      0        2 
   2  chr2_77158097     ASom    A    C      0.5      1        2 
   2  chr2_77158097     HCab    A    C        0      0        2 
   2  chr2_77158097     HPrz    A    C        0      0        2 
   2  chr2_77158097     ZBoe    A    C        0      0        2 
   2  chr2_77158097     ZGre    A    C        0      0        2 
   2  chr2_77158097     ZHar    A    C        0      0        2 
   2  chr2_77158097   Sample    A    C        0      0        2 
   2  chr2_77161078     AAsi    G    C        1      2        2 
   2  chr2_77161078     AKia    G    C        0      0        2 
   2  chr2_77161078     AOna    G    C        0      0        2 
   2  chr2_77161078     ASom    G    C        0      0        2 
   2  chr2_77161078     HCab    G    C        0      0        2 
   2  chr2_77161078     HPrz    G    C        0      0        2 
   2  chr2_77161078     ZBoe    G    C        0      0        2 
   2  chr2_77161078     ZGre    G    C        0      0        2 
   2  chr2_77161078     ZHar    G    C        0      0        2 
   2  chr2_77161078   Sample    G    C        0      0        2 
   2  chr2_77162986     AAsi    A    G        0      0        2 
   2  chr2_77162986     AKia    A    G        0      0        2 
   2  chr2_77162986     AOna    A    G        0      0        2 
   2  chr2_77162986     ASom    A    G        0      0        2 
   2  chr2_77162986     HCab    A    G        0      0        2 
   2  chr2_77162986     HPrz    A    G        0      0        2 
   2  chr2_77162986     ZBoe    A    G      0.5      1        2 
   2  chr2_77162986     ZGre    A    G        0      0        2 
   2  chr2_77162986     ZHar    A    G        0      0        2 
   2  chr2_77162986   Sample    A    G        0      0        2 
   2  chr2_77163662     AAsi    G    C        0      0        2 
   2  chr2_77163662     AKia    G    C        0      0        2 
   2  chr2_77163662     AOna    G    C        0      0        2 
   2  chr2_77163662     ASom    G    C        0      0        2 
   2  chr2_77163662     HCab    G    C        0      0        2 
   2  chr2_77163662     HPrz    G    C        0      0        2 
   2  chr2_77163662     ZBoe    G    C        0      0        2 
   2  chr2_77163662     ZGre    G    C        1      2        2 
   2  chr2_77163662     ZHar    G    C        0      0        2 
   2  chr2_77163662   Sample    G    C        0      0        2 
   2  chr2_77177565     AAsi    A    C        0      0        2 
   2  chr2_77177565     AKia    A    C        0      0        2 
   2  chr2_77177565     AOna    A    C        0      0        2 
   2  chr2_77177565     ASom    A    C        0      0        2 
   2  chr2_77177565     HCab    A    C        0      0        2 
   2  chr2_77177565     HPrz    A    C        0      0        2 
   2  chr2_77177565     ZBoe    A    C        0      0        2 
   2  chr2_77177565     ZGre    A    C        0      0        2 
   2  chr2_77177565     ZHar    A    C      0.5      1        2 
   2  chr2_77177565   Sample    A    C        0      0        2 
   2  chr2_77178519     AAsi    A    G        0      0        2 
   2  chr2_77178519     AKia    A    G        0      0        2 
   2  chr2_77178519     AOna    A    G        0      0        2 
   2  chr2_77178519     ASom    A    G        0      0        2 
   2  chr2_77178519     HCab    A    G        0      0        2 
   2  chr2_77178519     HPrz    A    G        0      0        2 
   2  chr2_77178519     ZBoe    A    G      0.5      1        2 
   2  chr2_77178519     ZGre    A    G        0      0        2 
   2  chr2_77178519     ZHar    A    G        0      0        2 
   2  chr2_77178519   Sample    A    G        0      0        2 
   2  chr2_77179702     AAsi    A    G        0      0        2 
   2  chr2_77179702     AKia    A    G        0      0        2 
   2  chr2_77179702     AOna    A    G      0.5      1        2 
   2  chr2_77179702     ASom    A    G        0      0        2 
   2  chr2_77179702     HCab    A    G        0      0        2 
   2  chr2_77179702     HPrz    A    G        0      0        2 
   2  chr2_77179702     ZBoe    A    G        0      0        2 
   2  chr2_77179702     ZGre    A    G        0      0        2 
   2  chr2_77179702     ZHar    A    G        0      0        2 
   2  chr2_77179702   Sample    A    G        0      0        2 
   2  chr2_77182343     AAsi    A    G      0.5      1        2 
   2  chr2_77182343     AKia    A    G        0      0        2 
   2  chr2_77182343     AOna    A    G        0      0        2 
   2  chr2_77182343     ASom    A    G        0      0        2 
   2  chr2_77182343     HCab    A    G        0      0        2 
   2  chr2_77182343     HPrz    A    G        0      0        2 
   2  chr2_77182343     ZBoe    A    G        0      0        2 
   2  chr2_77182343     ZGre    A    G        0      0        2 
   2  chr2_77182343     ZHar    A    G        0      0        2 
   2  chr2_77182343   Sample    A    G        0      0        2 
   2  chr2_77192046     AAsi    C    A        0      0        2 
   2  chr2_77192046     AKia    C    A        1      2        2 
   2  chr2_77192046     AOna    C    A        0      0        2 
   2  chr2_77192046     ASom    C    A        0      0        2 
   2  chr2_77192046     HCab    C    A        0      0        2 
   2  chr2_77192046     HPrz    C    A        0      0        2 
   2  chr2_77192046     ZBoe    C    A        0      0        2 
   2  chr2_77192046     ZGre    C    A        0      0        2 
   2  chr2_77192046     ZHar    C    A        0      0        2 
   2  chr2_77192046   Sample    C    A        0      0        2 
   2  chr2_77195870     AAsi    T    A        0      0        2 
   2  chr2_77195870     AKia    T    A        0      0        2 
   2  chr2_77195870     AOna    T    A        0      0        2 
   2  chr2_77195870     ASom    T    A        0      0        2 
   2  chr2_77195870     HCab    T    A      0.5      1        2 
   2  chr2_77195870     HPrz    T    A        0      0        2 
   2  chr2_77195870     ZBoe    T    A        0      0        2 
   2  chr2_77195870     ZGre    T    A        0      0        2 
   2  chr2_77195870     ZHar    T    A        0      0        2 
   2  chr2_77195870   Sample    T    A        0      0        2 
   2  chr2_77198676     AAsi    G    A        0      0        2 
   2  chr2_77198676     AKia    G    A        1      2        2 
   2  chr2_77198676     AOna    G    A        1      2        2 
   2  chr2_77198676     ASom    G    A        0      0        2 
   2  chr2_77198676     HCab    G    A        0      0        2 
   2  chr2_77198676     HPrz    G    A        0      0        2 
   2  chr2_77198676     ZBoe    G    A        0      0        2 
   2  chr2_77198676     ZGre    G    A        0      0        2 
   2  chr2_77198676     ZHar    G    A        0      0        2 
   2  chr2_77198676   Sample    G    A        0      0        2 
   2  chr2_77208391     AAsi    T    G        0      0        2 
   2  chr2_77208391     AKia    T    G        0      0        2 
   2  chr2_77208391     AOna    T    G        0      0        2 
   2  chr2_77208391     ASom    T    G        0      0        2 
   2  chr2_77208391     HCab    T    G        0      0        2 
   2  chr2_77208391     HPrz    T    G        0      0        2 
   2  chr2_77208391     ZBoe    T    G      0.5      1        2 
   2  chr2_77208391     ZGre    T    G        0      0        2 
   2  chr2_77208391     ZHar    T    G        0      0        2 
   2  chr2_77208391   Sample    T    G        0      0        2 
   2  chr2_77213730     AAsi    C    T        0      0        2 
   2  chr2_77213730     AKia    C    T        0      0        2 
   2  chr2_77213730     AOna    C    T        0      0        2 
   2  chr2_77213730     ASom    C    T        0      0        2 
   2  chr2_77213730     HCab    C    T        0      0        2 
   2  chr2_77213730     HPrz    C    T        0      0        2 
   2  chr2_77213730     ZBoe    C    T        0      0        2 
   2  chr2_77213730     ZGre    C    T        1      2        2 
   2  chr2_77213730     ZHar    C    T        0      0        2 
   2  chr2_77213730   Sample    C    T        0      0        2 
   2  chr2_77217068     AAsi    A    G        0      0        2 
   2  chr2_77217068     AKia    A    G        0      0        2 
   2  chr2_77217068     AOna    A    G        0      0        2 
   2  chr2_77217068     ASom    A    G        0      0        2 
   2  chr2_77217068     HCab    A    G        1      2        2 
   2  chr2_77217068     HPrz    A    G        1      2        2 
   2  chr2_77217068     ZBoe    A    G        0      0        2 
   2  chr2_77217068     ZGre    A    G        0      0        2 
   2  chr2_77217068     ZHar    A    G        0      0        2 
   2  chr2_77217068   Sample    A    G        1      2        2 
   2  chr2_77227582     AAsi    A    G        0      0        2 
   2  chr2_77227582     AKia    A    G        0      0        2 
   2  chr2_77227582     AOna    A    G        0      0        2 
   2  chr2_77227582     ASom    A    G        0      0        2 
   2  chr2_77227582     HCab    A    G        0      0        2 
   2  chr2_77227582     HPrz    A    G      0.5      1        2 
   2  chr2_77227582     ZBoe    A    G        0      0        2 
   2  chr2_77227582     ZGre    A    G        0      0        2 
   2  chr2_77227582     ZHar    A    G        0      0        2 
   2  chr2_77227582   Sample    A    G        0      0        2 
   2  chr2_77249832     AAsi    G    C        0      0        2 
   2  chr2_77249832     AKia    G    C        0      0        2 
   2  chr2_77249832     AOna    G    C        0      0        2 
   2  chr2_77249832     ASom    G    C        0      0        2 
   2  chr2_77249832     HCab    G    C        1      2        2 
   2  chr2_77249832     HPrz    G    C        1      2        2 
   2  chr2_77249832     ZBoe    G    C        0      0        2 
   2  chr2_77249832     ZGre    G    C        0      0        2 
   2  chr2_77249832     ZHar    G    C        0      0        2 
   2  chr2_77249832   Sample    G    C        1      2        2 
   2  chr2_77252792     AAsi    C    G        0      0        2 
   2  chr2_77252792     AKia    C    G        0      0        2 
   2  chr2_77252792     AOna    C    G        0      0        2 
   2  chr2_77252792     ASom    C    G        0      0        2 
   2  chr2_77252792     HCab    C    G        1      2        2 
   2  chr2_77252792     HPrz    C    G        1      2        2 
   2  chr2_77252792     ZBoe    C    G        0      0        2 
   2  chr2_77252792     ZGre    C    G        0      0        2 
   2  chr2_77252792     ZHar    C    G        0      0        2 
   2  chr2_77252792   Sample    C    G        1      2        2 
   2  chr2_77252878     AAsi    G    A        0      0        2 
   2  chr2_77252878     AKia    G    A        0      0        2 
   2  chr2_77252878     AOna    G    A        0      0        2 
   2  chr2_77252878     ASom    G    A        0      0        2 
   2  chr2_77252878     HCab    G    A        1      2        2 
   2  chr2_77252878     HPrz    G    A        1      2        2 
   2  chr2_77252878     ZBoe    G    A        0      0        2 
   2  chr2_77252878     ZGre    G    A        0      0        2 
   2  chr2_77252878     ZHar    G    A        0      0        2 
   2  chr2_77252878   Sample    G    A        1      2        2 
   2  chr2_77255885     AAsi    A    G        0      0        2 
   2  chr2_77255885     AKia    A    G        0      0        2 
   2  chr2_77255885     AOna    A    G        0      0        2 
   2  chr2_77255885     ASom    A    G        0      0        2 
   2  chr2_77255885     HCab    A    G        1      2        2 
   2  chr2_77255885     HPrz    A    G        1      2        2 
   2  chr2_77255885     ZBoe    A    G        0      0        2 
   2  chr2_77255885     ZGre    A    G        0      0        2 
   2  chr2_77255885     ZHar    A    G        0      0        2 
   2  chr2_77255885   Sample    A    G        1      2        2 
   2  chr2_77276512     AAsi    C    A        0      0        2 
   2  chr2_77276512     AKia    C    A        0      0        2 
   2  chr2_77276512     AOna    C    A        0      0        2 
   2  chr2_77276512     ASom    C    A        0      0        2 
   2  chr2_77276512     HCab    C    A        0      0        2 
   2  chr2_77276512     HPrz    C    A        0      0        2 
   2  chr2_77276512     ZBoe    C    A      0.5      1        2 
   2  chr2_77276512     ZGre    C    A        0      0        2 
   2  chr2_77276512     ZHar    C    A        0      0        2 
   2  chr2_77276512   Sample    C    A        0      0        2 
   2  chr2_77289990     AAsi    G    T        0      0        2 
   2  chr2_77289990     AKia    G    T        0      0        2 
   2  chr2_77289990     AOna    G    T        0      0        2 
   2  chr2_77289990     ASom    G    T        0      0        2 
   2  chr2_77289990     HCab    G    T        0      0        2 
   2  chr2_77289990     HPrz    G    T        0      0        2 
   2  chr2_77289990     ZBoe    G    T        1      2        2 
   2  chr2_77289990     ZGre    G    T        0      0        2 
   2  chr2_77289990     ZHar    G    T        0      0        2 
   2  chr2_77289990   Sample    G    T        0      0        2 
   2  chr2_77302344     AAsi    A    G        0      0        2 
   2  chr2_77302344     AKia    A    G        0      0        2 
   2  chr2_77302344     AOna    A    G        0      0        2 
   2  chr2_77302344     ASom    A    G        0      0        2 
   2  chr2_77302344     HCab    A    G        0      0        2 
   2  chr2_77302344     HPrz    A    G        0      0        2 
   2  chr2_77302344     ZBoe    A    G        0      0        2 
   2  chr2_77302344     ZGre    A    G        1      2        2 
   2  chr2_77302344     ZHar    A    G        0      0        2 
   2  chr2_77302344   Sample    A    G        0      0        2 
   2  chr2_77304775     AAsi    T    C        0      0        2 
   2  chr2_77304775     AKia    T    C        1      2        2 
   2  chr2_77304775     AOna    T    C        0      0        2 
   2  chr2_77304775     ASom    T    C        0      0        2 
   2  chr2_77304775     HCab    T    C        0      0        2 
   2  chr2_77304775     HPrz    T    C        0      0        2 
   2  chr2_77304775     ZBoe    T    C        0      0        2 
   2  chr2_77304775     ZGre    T    C        0      0        2 
   2  chr2_77304775     ZHar    T    C        0      0        2 
   2  chr2_77304775   Sample    T    C        0      0        2 
   2  chr2_77352254     AAsi    C    A        0      0        2 
   2  chr2_77352254     AKia    C    A        0      0        2 
   2  chr2_77352254     AOna    C    A        0      0        2 
   2  chr2_77352254     ASom    C    A        0      0        2 
   2  chr2_77352254     HCab    C    A        0      0        2 
   2  chr2_77352254     HPrz    C    A        0      0        2 
   2  chr2_77352254     ZBoe    C    A      0.5      1        2 
   2  chr2_77352254     ZGre    C    A        0      0        2 
   2  chr2_77352254     ZHar    C    A        0      0        2 
   2  chr2_77352254   Sample    C    A        0      0        2 
   2  chr2_77375891     AAsi    C    T        0      0        2 
   2  chr2_77375891     AKia    C    T      0.5      1        2 
   2  chr2_77375891     AOna    C    T        0      0        2 
   2  chr2_77375891     ASom    C    T        0      0        2 
   2  chr2_77375891     HCab    C    T        0      0        2 
   2  chr2_77375891     HPrz    C    T        0      0        2 
   2  chr2_77375891     ZBoe    C    T        0      0        2 
   2  chr2_77375891     ZGre    C    T        0      0        2 
   2  chr2_77375891     ZHar    C    T        0      0        2 
   2  chr2_77375891   Sample    C    T        0      0        2 
   2  chr2_77382030     AAsi    A    G        0      0        2 
   2  chr2_77382030     AKia    A    G      0.5      1        2 
   2  chr2_77382030     AOna    A    G      0.5      1        2 
   2  chr2_77382030     ASom    A    G        0      0        2 
   2  chr2_77382030     HCab    A    G        0      0        2 
   2  chr2_77382030     HPrz    A    G        0      0        2 
   2  chr2_77382030     ZBoe    A    G        0      0        2 
   2  chr2_77382030     ZGre    A    G        0      0        2 
   2  chr2_77382030     ZHar    A    G        0      0        2 
   2  chr2_77382030   Sample    A    G        1      2        2 
   2  chr2_77389529     AAsi    T    A        0      0        2 
   2  chr2_77389529     AKia    T    A        0      0        2 
   2  chr2_77389529     AOna    T    A        0      0        2 
   2  chr2_77389529     ASom    T    A        0      0        2 
   2  chr2_77389529     HCab    T    A      0.5      1        2 
   2  chr2_77389529     HPrz    T    A        0      0        2 
   2  chr2_77389529     ZBoe    T    A        0      0        2 
   2  chr2_77389529     ZGre    T    A        0      0        2 
   2  chr2_77389529     ZHar    T    A        0      0        2 
   2  chr2_77389529   Sample    T    A        1      2        2 
   2  chr2_77407741     AAsi    C    T        0      0        2 
   2  chr2_77407741     AKia    C    T        0      0        2 
   2  chr2_77407741     AOna    C    T        0      0        2 
   2  chr2_77407741     ASom    C    T        0      0        2 
   2  chr2_77407741     HCab    C    T        1      2        2 
   2  chr2_77407741     HPrz    C    T        1      2        2 
   2  chr2_77407741     ZBoe    C    T        0      0        2 
   2  chr2_77407741     ZGre    C    T        0      0        2 
   2  chr2_77407741     ZHar    C    T        0      0        2 
   2  chr2_77407741   Sample    C    T        1      2        2 
   2  chr2_77411832     AAsi    A    C        0      0        2 
   2  chr2_77411832     AKia    A    C        0      0        2 
   2  chr2_77411832     AOna    A    C        0      0        2 
   2  chr2_77411832     ASom    A    C        0      0        2 
   2  chr2_77411832     HCab    A    C        1      2        2 
   2  chr2_77411832     HPrz    A    C        1      2        2 
   2  chr2_77411832     ZBoe    A    C        0      0        2 
   2  chr2_77411832     ZGre    A    C        0      0        2 
   2  chr2_77411832     ZHar    A    C        0      0        2 
   2  chr2_77411832   Sample    A    C        1      2        2 
   2  chr2_77414026     AAsi    G    A        0      0        2 
   2  chr2_77414026     AKia    G    A        0      0        2 
   2  chr2_77414026     AOna    G    A        0      0        2 
   2  chr2_77414026     ASom    G    A        0      0        2 
   2  chr2_77414026     HCab    G    A        0      0        2 
   2  chr2_77414026     HPrz    G    A        0      0        2 
   2  chr2_77414026     ZBoe    G    A      0.5      1        2 
   2  chr2_77414026     ZGre    G    A        0      0        2 
   2  chr2_77414026     ZHar    G    A        0      0        2 
   2  chr2_77414026   Sample    G    A        0      0        2 
   2  chr2_77417009     AAsi    G    A        0      0        2 
   2  chr2_77417009     AKia    G    A        0      0        2 
   2  chr2_77417009     AOna    G    A        0      0        2 
   2  chr2_77417009     ASom    G    A        0      0        2 
   2  chr2_77417009     HCab    G    A        1      2        2 
   2  chr2_77417009     HPrz    G    A        1      2        2 
   2  chr2_77417009     ZBoe    G    A        0      0        2 
   2  chr2_77417009     ZGre    G    A        0      0        2 
   2  chr2_77417009     ZHar    G    A        0      0        2 
   2  chr2_77417009   Sample    G    A        1      2        2 
   2  chr2_77419283     AAsi    C    T        0      0        2 
   2  chr2_77419283     AKia    C    T        0      0        2 
   2  chr2_77419283     AOna    C    T        0      0        2 
   2  chr2_77419283     ASom    C    T        0      0        2 
   2  chr2_77419283     HCab    C    T        1      2        2 
   2  chr2_77419283     HPrz    C    T        1      2        2 
   2  chr2_77419283     ZBoe    C    T        0      0        2 
   2  chr2_77419283     ZGre    C    T        0      0        2 
   2  chr2_77419283     ZHar    C    T        0      0        2 
   2  chr2_77419283   Sample    C    T        1      2        2 
   2  chr2_77420154     AAsi    C    A        0      0        2 
   2  chr2_77420154     AKia    C    A        0      0        2 
   2  chr2_77420154     AOna    C    A        0      0        2 
   2  chr2_77420154     ASom    C    A        0      0        2 
   2  chr2_77420154     HCab    C    A        0      0        2 
   2  chr2_77420154     HPrz    C    A        0      0        2 
   2  chr2_77420154     ZBoe    C    A      0.5      1        2 
   2  chr2_77420154     ZGre    C    A        0      0        2 
   2  chr2_77420154     ZHar    C    A        0      0        2 
   2  chr2_77420154   Sample    C    A        0      0        2 
   2  chr2_77427651     AAsi    A    G        0      0        2 
   2  chr2_77427651     AKia    A    G        0      0        2 
   2  chr2_77427651     AOna    A    G        0      0        2 
   2  chr2_77427651     ASom    A    G        0      0        2 
   2  chr2_77427651     HCab    A    G        0      0        2 
   2  chr2_77427651     HPrz    A    G        0      0        2 
   2  chr2_77427651     ZBoe    A    G      0.5      1        2 
   2  chr2_77427651     ZGre    A    G        0      0        2 
   2  chr2_77427651     ZHar    A    G        0      0        2 
   2  chr2_77427651   Sample    A    G        0      0        2 
   2  chr2_77429369     AAsi    C    T        0      0        2 
   2  chr2_77429369     AKia    C    T        0      0        2 
   2  chr2_77429369     AOna    C    T        0      0        2 
   2  chr2_77429369     ASom    C    T        0      0        2 
   2  chr2_77429369     HCab    C    T        1      2        2 
   2  chr2_77429369     HPrz    C    T        1      2        2 
   2  chr2_77429369     ZBoe    C    T        0      0        2 
   2  chr2_77429369     ZGre    C    T        0      0        2 
   2  chr2_77429369     ZHar    C    T        0      0        2 
   2  chr2_77429369   Sample    C    T        1      2        2 
   2  chr2_77431967     AAsi    A    G        0      0        2 
   2  chr2_77431967     AKia    A    G        0      0        2 
   2  chr2_77431967     AOna    A    G        0      0        2 
   2  chr2_77431967     ASom    A    G        0      0        2 
   2  chr2_77431967     HCab    A    G        0      0        2 
   2  chr2_77431967     HPrz    A    G        0      0        2 
   2  chr2_77431967     ZBoe    A    G        0      0        2 
   2  chr2_77431967     ZGre    A    G        0      0        2 
   2  chr2_77431967     ZHar    A    G      0.5      1        2 
   2  chr2_77431967   Sample    A    G        0      0        2 
   2  chr2_77434369     AAsi    G    A        0      0        2 
   2  chr2_77434369     AKia    G    A        0      0        2 
   2  chr2_77434369     AOna    G    A        0      0        2 
   2  chr2_77434369     ASom    G    A        0      0        2 
   2  chr2_77434369     HCab    G    A        1      2        2 
   2  chr2_77434369     HPrz    G    A        1      2        2 
   2  chr2_77434369     ZBoe    G    A        0      0        2 
   2  chr2_77434369     ZGre    G    A        0      0        2 
   2  chr2_77434369     ZHar    G    A        0      0        2 
   2  chr2_77434369   Sample    G    A        1      2        2 
   2  chr2_77438907     AAsi    T    C        0      0        2 
   2  chr2_77438907     AKia    T    C        0      0        2 
   2  chr2_77438907     AOna    T    C        0      0        2 
   2  chr2_77438907     ASom    T    C        0      0        2 
   2  chr2_77438907     HCab    T    C        0      0        2 
   2  chr2_77438907     HPrz    T    C        0      0        2 
   2  chr2_77438907     ZBoe    T    C      0.5      1        2 
   2  chr2_77438907     ZGre    T    C        0      0        2 
   2  chr2_77438907     ZHar    T    C        0      0        2 
   2  chr2_77438907   Sample    T    C        0      0        2 
   2  chr2_77442047     AAsi    C    A        0      0        2 
   2  chr2_77442047     AKia    C    A        0      0        2 
   2  chr2_77442047     AOna    C    A        1      2        2 
   2  chr2_77442047     ASom    C    A        0      0        2 
   2  chr2_77442047     HCab    C    A        0      0        2 
   2  chr2_77442047     HPrz    C    A        0      0        2 
   2  chr2_77442047     ZBoe    C    A        0      0        2 
   2  chr2_77442047     ZGre    C    A        0      0        2 
   2  chr2_77442047     ZHar    C    A        0      0        2 
   2  chr2_77442047   Sample    C    A        0      0        2 
   2  chr2_77446118     AAsi    A    C        0      0        2 
   2  chr2_77446118     AKia    A    C        0      0        2 
   2  chr2_77446118     AOna    A    C      0.5      1        2 
   2  chr2_77446118     ASom    A    C        0      0        2 
   2  chr2_77446118     HCab    A    C        0      0        2 
   2  chr2_77446118     HPrz    A    C        0      0        2 
   2  chr2_77446118     ZBoe    A    C        0      0        2 
   2  chr2_77446118     ZGre    A    C        0      0        2 
   2  chr2_77446118     ZHar    A    C        0      0        2 
   2  chr2_77446118   Sample    A    C        0      0        2 
   2  chr2_77455056     AAsi    T    C        1      2        2 
   2  chr2_77455056     AKia    T    C        0      0        2 
   2  chr2_77455056     AOna    T    C        0      0        2 
   2  chr2_77455056     ASom    T    C        0      0        2 
   2  chr2_77455056     HCab    T    C        0      0        2 
   2  chr2_77455056     HPrz    T    C        0      0        2 
   2  chr2_77455056     ZBoe    T    C        0      0        2 
   2  chr2_77455056     ZGre    T    C        0      0        2 
   2  chr2_77455056     ZHar    T    C        0      0        2 
   2  chr2_77455056   Sample    T    C        0      0        2 
   2  chr2_77455276     AAsi    A    G        0      0        2 
   2  chr2_77455276     AKia    A    G        0      0        2 
   2  chr2_77455276     AOna    A    G        0      0        2 
   2  chr2_77455276     ASom    A    G        0      0        2 
   2  chr2_77455276     HCab    A    G        0      0        2 
   2  chr2_77455276     HPrz    A    G      0.5      1        2 
   2  chr2_77455276     ZBoe    A    G        0      0        2 
   2  chr2_77455276     ZGre    A    G        0      0        2 
   2  chr2_77455276     ZHar    A    G        0      0        2 
   2  chr2_77455276   Sample    A    G        0      0        2 
   2  chr2_77455869     AAsi    T    A        0      0        2 
   2  chr2_77455869     AKia    T    A        0      0        2 
   2  chr2_77455869     AOna    T    A        0      0        2 
   2  chr2_77455869     ASom    T    A        0      0        2 
   2  chr2_77455869     HCab    T    A        0      0        2 
   2  chr2_77455869     HPrz    T    A        0      0        2 
   2  chr2_77455869     ZBoe    T    A        0      0        2 
   2  chr2_77455869     ZGre    T    A      0.5      1        2 
   2  chr2_77455869     ZHar    T    A        0      0        2 
   2  chr2_77455869   Sample    T    A        0      0        2 
   2  chr2_77462036     AAsi    G    T        1      2        2 
   2  chr2_77462036     AKia    G    T        0      0        2 
   2  chr2_77462036     AOna    G    T        0      0        2 
   2  chr2_77462036     ASom    G    T        1      2        2 
   2  chr2_77462036     HCab    G    T        1      2        2 
   2  chr2_77462036     HPrz    G    T        1      2        2 
   2  chr2_77462036     ZBoe    G    T        0      0        2 
   2  chr2_77462036     ZGre    G    T        0      0        2 
   2  chr2_77462036     ZHar    G    T        0      0        2 
   2  chr2_77462036   Sample    G    T        1      2        2 
   2  chr2_77476563     AAsi    A    C        1      2        2 
   2  chr2_77476563     AKia    A    C        0      0        2 
   2  chr2_77476563     AOna    A    C        0      0        2 
   2  chr2_77476563     ASom    A    C        0      0        2 
   2  chr2_77476563     HCab    A    C        0      0        2 
   2  chr2_77476563     HPrz    A    C        0      0        2 
   2  chr2_77476563     ZBoe    A    C        0      0        2 
   2  chr2_77476563     ZGre    A    C        0      0        2 
   2  chr2_77476563     ZHar    A    C        0      0        2 
   2  chr2_77476563   Sample    A    C        0      0        2 
   2  chr2_77478583     AAsi    A    G        0      0        2 
   2  chr2_77478583     AKia    A    G        0      0        2 
   2  chr2_77478583     AOna    A    G      0.5      1        2 
   2  chr2_77478583     ASom    A    G        0      0        2 
   2  chr2_77478583     HCab    A    G        0      0        2 
   2  chr2_77478583     HPrz    A    G        0      0        2 
   2  chr2_77478583     ZBoe    A    G        0      0        2 
   2  chr2_77478583     ZGre    A    G        0      0        2 
   2  chr2_77478583     ZHar    A    G        0      0        2 
   2  chr2_77478583   Sample    A    G        0      0        2 
   2  chr2_77486062     AAsi    T    C        0      0        2 
   2  chr2_77486062     AKia    T    C        0      0        2 
   2  chr2_77486062     AOna    T    C        0      0        2 
   2  chr2_77486062     ASom    T    C        0      0        2 
   2  chr2_77486062     HCab    T    C        0      0        2 
   2  chr2_77486062     HPrz    T    C        1      2        2 
   2  chr2_77486062     ZBoe    T    C        0      0        2 
   2  chr2_77486062     ZGre    T    C        0      0        2 
   2  chr2_77486062     ZHar    T    C        0      0        2 
   2  chr2_77486062   Sample    T    C        1      2        2 
   2  chr2_77489750     AAsi    C    T        0      0        2 
   2  chr2_77489750     AKia    C    T        0      0        2 
   2  chr2_77489750     AOna    C    T        0      0        2 
   2  chr2_77489750     ASom    C    T        0      0        2 
   2  chr2_77489750     HCab    C    T        0      0        2 
   2  chr2_77489750     HPrz    C    T        0      0        2 
   2  chr2_77489750     ZBoe    C    T      0.5      1        2 
   2  chr2_77489750     ZGre    C    T        0      0        2 
   2  chr2_77489750     ZHar    C    T        0      0        2 
   2  chr2_77489750   Sample    C    T        0      0        2 
   2  chr2_77492362     AAsi    C    T        1      2        2 
   2  chr2_77492362     AKia    C    T        1      2        2 
   2  chr2_77492362     AOna    C    T        0      0        2 
   2  chr2_77492362     ASom    C    T        0      0        2 
   2  chr2_77492362     HCab    C    T        0      0        2 
   2  chr2_77492362     HPrz    C    T        0      0        2 
   2  chr2_77492362     ZBoe    C    T        0      0        2 
   2  chr2_77492362     ZGre    C    T        0      0        2 
   2  chr2_77492362     ZHar    C    T        0      0        2 
   2  chr2_77492362   Sample    C    T        0      0        2 
   2  chr2_77498892     AAsi    A    G        0      0        2 
   2  chr2_77498892     AKia    A    G        1      2        2 
   2  chr2_77498892     AOna    A    G        0      0        2 
   2  chr2_77498892     ASom    A    G        0      0        2 
   2  chr2_77498892     HCab    A    G        0      0        2 
   2  chr2_77498892     HPrz    A    G        0      0        2 
   2  chr2_77498892     ZBoe    A    G        0      0        2 
   2  chr2_77498892     ZGre    A    G        0      0        2 
   2  chr2_77498892     ZHar    A    G        0      0        2 
   2  chr2_77498892   Sample    A    G        0      0        2 
   2  chr2_77502729     AAsi    T    G        0      0        2 
   2  chr2_77502729     AKia    T    G        0      0        2 
   2  chr2_77502729     AOna    T    G        0      0        2 
   2  chr2_77502729     ASom    T    G        0      0        2 
   2  chr2_77502729     HCab    T    G        0      0        2 
   2  chr2_77502729     HPrz    T    G        0      0        2 
   2  chr2_77502729     ZBoe    T    G        1      2        2 
   2  chr2_77502729     ZGre    T    G        1      2        2 
   2  chr2_77502729     ZHar    T    G        0      0        2 
   2  chr2_77502729   Sample    T    G        0      0        2 
   2  chr2_77506652     AAsi    T    C        0      0        2 
   2  chr2_77506652     AKia    T    C        0      0        2 
   2  chr2_77506652     AOna    T    C        0      0        2 
   2  chr2_77506652     ASom    T    C        0      0        2 
   2  chr2_77506652     HCab    T    C        0      0        2 
   2  chr2_77506652     HPrz    T    C        0      0        2 
   2  chr2_77506652     ZBoe    T    C      0.5      1        2 
   2  chr2_77506652     ZGre    T    C        0      0        2 
   2  chr2_77506652     ZHar    T    C        0      0        2 
   2  chr2_77506652   Sample    T    C        0      0        2 
   2  chr2_77519932     AAsi    G    A        0      0        2 
   2  chr2_77519932     AKia    G    A        0      0        2 
   2  chr2_77519932     AOna    G    A        0      0        2 
   2  chr2_77519932     ASom    G    A        0      0        2 
   2  chr2_77519932     HCab    G    A        0      0        2 
   2  chr2_77519932     HPrz    G    A        0      0        2 
   2  chr2_77519932     ZBoe    G    A      0.5      1        2 
   2  chr2_77519932     ZGre    G    A        0      0        2 
   2  chr2_77519932     ZHar    G    A        0      0        2 
   2  chr2_77519932   Sample    G    A        0      0        2 
   2  chr2_77531588     AAsi    A    G        0      0        2 
   2  chr2_77531588     AKia    A    G        0      0        2 
   2  chr2_77531588     AOna    A    G        0      0        2 
   2  chr2_77531588     ASom    A    G        0      0        2 
   2  chr2_77531588     HCab    A    G        1      2        2 
   2  chr2_77531588     HPrz    A    G        1      2        2 
   2  chr2_77531588     ZBoe    A    G        0      0        2 
   2  chr2_77531588     ZGre    A    G        0      0        2 
   2  chr2_77531588     ZHar    A    G        0      0        2 
   2  chr2_77531588   Sample    A    G        1      2        2 
   2  chr2_77535373     AAsi    T    A        0      0        2 
   2  chr2_77535373     AKia    T    A        0      0        2 
   2  chr2_77535373     AOna    T    A        0      0        2 
   2  chr2_77535373     ASom    T    A        0      0        2 
   2  chr2_77535373     HCab    T    A        1      2        2 
   2  chr2_77535373     HPrz    T    A        1      2        2 
   2  chr2_77535373     ZBoe    T    A        0      0        2 
   2  chr2_77535373     ZGre    T    A        0      0        2 
   2  chr2_77535373     ZHar    T    A        0      0        2 
   2  chr2_77535373   Sample    T    A        1      2        2 
   2  chr2_77536813     AAsi    T    C        0      0        2 
   2  chr2_77536813     AKia    T    C        0      0        2 
   2  chr2_77536813     AOna    T    C        0      0        2 
   2  chr2_77536813     ASom    T    C        0      0        2 
   2  chr2_77536813     HCab    T    C        0      0        2 
   2  chr2_77536813     HPrz    T    C        0      0        2 
   2  chr2_77536813     ZBoe    T    C        1      2        2 
   2  chr2_77536813     ZGre    T    C      0.5      1        2 
   2  chr2_77536813     ZHar    T    C        0      0        2 
   2  chr2_77536813   Sample    T    C        0      0        2 
   2  chr2_77549532     AAsi    A    G      0.5      1        2 
   2  chr2_77549532     AKia    A    G        0      0        2 
   2  chr2_77549532     AOna    A    G        0      0        2 
   2  chr2_77549532     ASom    A    G      0.5      1        2 
   2  chr2_77549532     HCab    A    G        0      0        2 
   2  chr2_77549532     HPrz    A    G        0      0        2 
   2  chr2_77549532     ZBoe    A    G        0      0        2 
   2  chr2_77549532     ZGre    A    G        0      0        2 
   2  chr2_77549532     ZHar    A    G        0      0        2 
   2  chr2_77549532   Sample    A    G        0      0        2 
   2  chr2_77551877     AAsi    C    A        0      0        2 
   2  chr2_77551877     AKia    C    A        0      0        2 
   2  chr2_77551877     AOna    C    A        0      0        2 
   2  chr2_77551877     ASom    C    A        0      0        2 
   2  chr2_77551877     HCab    C    A        1      2        2 
   2  chr2_77551877     HPrz    C    A        1      2        2 
   2  chr2_77551877     ZBoe    C    A        0      0        2 
   2  chr2_77551877     ZGre    C    A        0      0        2 
   2  chr2_77551877     ZHar    C    A        0      0        2 
   2  chr2_77551877   Sample    C    A        1      2        2 
   2  chr2_77552450     AAsi    C    A        0      0        2 
   2  chr2_77552450     AKia    C    A        0      0        2 
   2  chr2_77552450     AOna    C    A        0      0        2 
   2  chr2_77552450     ASom    C    A        0      0        2 
   2  chr2_77552450     HCab    C    A        0      0        2 
   2  chr2_77552450     HPrz    C    A        0      0        2 
   2  chr2_77552450     ZBoe    C    A        1      2        2 
   2  chr2_77552450     ZGre    C    A        0      0        2 
   2  chr2_77552450     ZHar    C    A        0      0        2 
   2  chr2_77552450   Sample    C    A        0      0        2 
   2  chr2_77553736     AAsi    G    A        1      2        2 
   2  chr2_77553736     AKia    G    A        0      0        2 
   2  chr2_77553736     AOna    G    A        0      0        2 
   2  chr2_77553736     ASom    G    A        1      2        2 
   2  chr2_77553736     HCab    G    A        0      0        2 
   2  chr2_77553736     HPrz    G    A        0      0        2 
   2  chr2_77553736     ZBoe    G    A        0      0        2 
   2  chr2_77553736     ZGre    G    A        0      0        2 
   2  chr2_77553736     ZHar    G    A        0      0        2 
   2  chr2_77553736   Sample    G    A        0      0        2 
   2  chr2_77566424     AAsi    A    T        0      0        2 
   2  chr2_77566424     AKia    A    T        0      0        2 
   2  chr2_77566424     AOna    A    T      0.5      1        2 
   2  chr2_77566424     ASom    A    T        0      0        2 
   2  chr2_77566424     HCab    A    T        0      0        2 
   2  chr2_77566424     HPrz    A    T        0      0        2 
   2  chr2_77566424     ZBoe    A    T        0      0        2 
   2  chr2_77566424     ZGre    A    T        0      0        2 
   2  chr2_77566424     ZHar    A    T        0      0        2 
   2  chr2_77566424   Sample    A    T        0      0        2 
   2  chr2_77568151     AAsi    G    T        0      0        2 
   2  chr2_77568151     AKia    G    T        0      0        2 
   2  chr2_77568151     AOna    G    T        0      0        2 
   2  chr2_77568151     ASom    G    T        0      0        2 
   2  chr2_77568151     HCab    G    T        1      2        2 
   2  chr2_77568151     HPrz    G    T        1      2        2 
   2  chr2_77568151     ZBoe    G    T        0      0        2 
   2  chr2_77568151     ZGre    G    T        0      0        2 
   2  chr2_77568151     ZHar    G    T        0      0        2 
   2  chr2_77568151   Sample    G    T        1      2        2 
   2  chr2_77585114     AAsi    C    T        0      0        2 
   2  chr2_77585114     AKia    C    T        0      0        2 
   2  chr2_77585114     AOna    C    T        0      0        2 
   2  chr2_77585114     ASom    C    T        0      0        2 
   2  chr2_77585114     HCab    C    T        0      0        2 
   2  chr2_77585114     HPrz    C    T        0      0        2 
   2  chr2_77585114     ZBoe    C    T        0      0        2 
   2  chr2_77585114     ZGre    C    T        0      0        2 
   2  chr2_77585114     ZHar    C    T        1      2        2 
   2  chr2_77585114   Sample    C    T        0      0        2 
   2  chr2_77586063     AAsi    T    C        0      0        2 
   2  chr2_77586063     AKia    T    C        0      0        2 
   2  chr2_77586063     AOna    T    C        0      0        2 
   2  chr2_77586063     ASom    T    C        0      0        2 
   2  chr2_77586063     HCab    T    C        1      2        2 
   2  chr2_77586063     HPrz    T    C        1      2        2 
   2  chr2_77586063     ZBoe    T    C        0      0        2 
   2  chr2_77586063     ZGre    T    C        0      0        2 
   2  chr2_77586063     ZHar    T    C        0      0        2 
   2  chr2_77586063   Sample    T    C        1      2        2 
   2  chr2_77594519     AAsi    C    A        0      0        2 
   2  chr2_77594519     AKia    C    A        0      0        2 
   2  chr2_77594519     AOna    C    A        0      0        2 
   2  chr2_77594519     ASom    C    A        0      0        2 
   2  chr2_77594519     HCab    C    A        1      2        2 
   2  chr2_77594519     HPrz    C    A        1      2        2 
   2  chr2_77594519     ZBoe    C    A        0      0        2 
   2  chr2_77594519     ZGre    C    A        0      0        2 
   2  chr2_77594519     ZHar    C    A        0      0        2 
   2  chr2_77594519   Sample    C    A        1      2        2 
   2  chr2_77596456     AAsi    G    A        0      0        2 
   2  chr2_77596456     AKia    G    A        0      0        2 
   2  chr2_77596456     AOna    G    A        0      0        2 
   2  chr2_77596456     ASom    G    A        0      0        2 
   2  chr2_77596456     HCab    G    A        0      0        2 
   2  chr2_77596456     HPrz    G    A        0      0        2 
   2  chr2_77596456     ZBoe    G    A      0.5      1        2 
   2  chr2_77596456     ZGre    G    A        0      0        2 
   2  chr2_77596456     ZHar    G    A        0      0        2 
   2  chr2_77596456   Sample    G    A        0      0        2 
   2  chr2_77596953     AAsi    C    T        0      0        2 
   2  chr2_77596953     AKia    C    T        0      0        2 
   2  chr2_77596953     AOna    C    T        0      0        2 
   2  chr2_77596953     ASom    C    T        0      0        2 
   2  chr2_77596953     HCab    C    T        0      0        2 
   2  chr2_77596953     HPrz    C    T        0      0        2 
   2  chr2_77596953     ZBoe    C    T      0.5      1        2 
   2  chr2_77596953     ZGre    C    T        0      0        2 
   2  chr2_77596953     ZHar    C    T        0      0        2 
   2  chr2_77596953   Sample    C    T        0      0        2 
   2  chr2_77600724     AAsi    T    C        0      0        2 
   2  chr2_77600724     AKia    T    C        0      0        2 
   2  chr2_77600724     AOna    T    C        0      0        2 
   2  chr2_77600724     ASom    T    C        0      0        2 
   2  chr2_77600724     HCab    T    C        0      0        2 
   2  chr2_77600724     HPrz    T    C        0      0        2 
   2  chr2_77600724     ZBoe    T    C        0      0        2 
   2  chr2_77600724     ZGre    T    C        0      0        2 
   2  chr2_77600724     ZHar    T    C        1      2        2 
   2  chr2_77600724   Sample    T    C        0      0        2 
   2  chr2_77605101     AAsi    A    C        0      0        2 
   2  chr2_77605101     AKia    A    C        0      0        2 
   2  chr2_77605101     AOna    A    C        0      0        2 
   2  chr2_77605101     ASom    A    C        0      0        2 
   2  chr2_77605101     HCab    A    C        1      2        2 
   2  chr2_77605101     HPrz    A    C        1      2        2 
   2  chr2_77605101     ZBoe    A    C        0      0        2 
   2  chr2_77605101     ZGre    A    C        0      0        2 
   2  chr2_77605101     ZHar    A    C        0      0        2 
   2  chr2_77605101   Sample    A    C        1      2        2 
   2  chr2_77618689     AAsi    T    A        0      0        2 
   2  chr2_77618689     AKia    T    A        0      0        2 
   2  chr2_77618689     AOna    T    A      0.5      1        2 
   2  chr2_77618689     ASom    T    A        0      0        2 
   2  chr2_77618689     HCab    T    A        0      0        2 
   2  chr2_77618689     HPrz    T    A        0      0        2 
   2  chr2_77618689     ZBoe    T    A        0      0        2 
   2  chr2_77618689     ZGre    T    A        0      0        2 
   2  chr2_77618689     ZHar    T    A        0      0        2 
   2  chr2_77618689   Sample    T    A        0      0        2 
   2  chr2_77623187     AAsi    G    A        0      0        2 
   2  chr2_77623187     AKia    G    A        0      0        2 
   2  chr2_77623187     AOna    G    A        0      0        2 
   2  chr2_77623187     ASom    G    A        1      2        2 
   2  chr2_77623187     HCab    G    A        0      0        2 
   2  chr2_77623187     HPrz    G    A        0      0        2 
   2  chr2_77623187     ZBoe    G    A        0      0        2 
   2  chr2_77623187     ZGre    G    A        0      0        2 
   2  chr2_77623187     ZHar    G    A        0      0        2 
   2  chr2_77623187   Sample    G    A        0      0        2 
   2  chr2_77625730     AAsi    A    G        0      0        2 
   2  chr2_77625730     AKia    A    G        0      0        2 
   2  chr2_77625730     AOna    A    G        0      0        2 
   2  chr2_77625730     ASom    A    G        0      0        2 
   2  chr2_77625730     HCab    A    G      0.5      1        2 
   2  chr2_77625730     HPrz    A    G      0.5      1        2 
   2  chr2_77625730     ZBoe    A    G        0      0        2 
   2  chr2_77625730     ZGre    A    G        0      0        2 
   2  chr2_77625730     ZHar    A    G        0      0        2 
   2  chr2_77625730   Sample    A    G        0      0        2 
   2  chr2_77642500     AAsi    C    T        0      0        2 
   2  chr2_77642500     AKia    C    T        0      0        2 
   2  chr2_77642500     AOna    C    T        0      0        2 
   2  chr2_77642500     ASom    C    T        0      0        2 
   2  chr2_77642500     HCab    C    T        0      0        2 
   2  chr2_77642500     HPrz    C    T        0      0        2 
   2  chr2_77642500     ZBoe    C    T      0.5      1        2 
   2  chr2_77642500     ZGre    C    T        0      0        2 
   2  chr2_77642500     ZHar    C    T        0      0        2 
   2  chr2_77642500   Sample    C    T        0      0        2 
   2  chr2_77673100     AAsi    A    C        0      0        2 
   2  chr2_77673100     AKia    A    C        0      0        2 
   2  chr2_77673100     AOna    A    C        0      0        2 
   2  chr2_77673100     ASom    A    C        0      0        2 
   2  chr2_77673100     HCab    A    C      0.5      1        2 
   2  chr2_77673100     HPrz    A    C        0      0        2 
   2  chr2_77673100     ZBoe    A    C        0      0        2 
   2  chr2_77673100     ZGre    A    C        0      0        2 
   2  chr2_77673100     ZHar    A    C        0      0        2 
   2  chr2_77673100   Sample    A    C        0      0        2 
   2  chr2_77682411     AAsi    G    A        0      0        2 
   2  chr2_77682411     AKia    G    A        0      0        2 
   2  chr2_77682411     AOna    G    A        0      0        2 
   2  chr2_77682411     ASom    G    A        0      0        2 
   2  chr2_77682411     HCab    G    A        0      0        2 
   2  chr2_77682411     HPrz    G    A        0      0        2 
   2  chr2_77682411     ZBoe    G    A        1      2        2 
   2  chr2_77682411     ZGre    G    A        1      2        2 
   2  chr2_77682411     ZHar    G    A        1      2        2 
   2  chr2_77682411   Sample    G    A        0      0        2 
   2  chr2_77684568     AAsi    A    G        0      0        2 
   2  chr2_77684568     AKia    A    G        0      0        2 
   2  chr2_77684568     AOna    A    G        0      0        2 
   2  chr2_77684568     ASom    A    G        0      0        2 
   2  chr2_77684568     HCab    A    G        1      2        2 
   2  chr2_77684568     HPrz    A    G        1      2        2 
   2  chr2_77684568     ZBoe    A    G        0      0        2 
   2  chr2_77684568     ZGre    A    G        0      0        2 
   2  chr2_77684568     ZHar    A    G        0      0        2 
   2  chr2_77684568   Sample    A    G        1      2        2 
   2  chr2_77686368     AAsi    G    A        0      0        2 
   2  chr2_77686368     AKia    G    A        0      0        2 
   2  chr2_77686368     AOna    G    A        0      0        2 
   2  chr2_77686368     ASom    G    A        0      0        2 
   2  chr2_77686368     HCab    G    A        0      0        2 
   2  chr2_77686368     HPrz    G    A        0      0        2 
   2  chr2_77686368     ZBoe    G    A        0      0        2 
   2  chr2_77686368     ZGre    G    A        1      2        2 
   2  chr2_77686368     ZHar    G    A        0      0        2 
   2  chr2_77686368   Sample    G    A        0      0        2 
   2  chr2_77693401     AAsi    G    C        0      0        2 
   2  chr2_77693401     AKia    G    C        0      0        2 
   2  chr2_77693401     AOna    G    C        0      0        2 
   2  chr2_77693401     ASom    G    C        0      0        2 
   2  chr2_77693401     HCab    G    C        0      0        2 
   2  chr2_77693401     HPrz    G    C        0      0        2 
   2  chr2_77693401     ZBoe    G    C      0.5      1        2 
   2  chr2_77693401     ZGre    G    C        0      0        2 
   2  chr2_77693401     ZHar    G    C        0      0        2 
   2  chr2_77693401   Sample    G    C        0      0        2 
   2  chr2_77695313     AAsi    G    A        0      0        2 
   2  chr2_77695313     AKia    G    A        0      0        2 
   2  chr2_77695313     AOna    G    A        0      0        2 
   2  chr2_77695313     ASom    G    A        0      0        2 
   2  chr2_77695313     HCab    G    A        0      0        2 
   2  chr2_77695313     HPrz    G    A        0      0        2 
   2  chr2_77695313     ZBoe    G    A        0      0        2 
   2  chr2_77695313     ZGre    G    A        1      2        2 
   2  chr2_77695313     ZHar    G    A        0      0        2 
   2  chr2_77695313   Sample    G    A        0      0        2 
   2  chr2_77698167     AAsi    G    A        0      0        2 
   2  chr2_77698167     AKia    G    A      0.5      1        2 
   2  chr2_77698167     AOna    G    A        0      0        2 
   2  chr2_77698167     ASom    G    A        0      0        2 
   2  chr2_77698167     HCab    G    A        0      0        2 
   2  chr2_77698167     HPrz    G    A        0      0        2 
   2  chr2_77698167     ZBoe    G    A        0      0        2 
   2  chr2_77698167     ZGre    G    A        0      0        2 
   2  chr2_77698167     ZHar    G    A        0      0        2 
   2  chr2_77698167   Sample    G    A        0      0        2 
   2  chr2_77698945     AAsi    C    T        0      0        2 
   2  chr2_77698945     AKia    C    T        0      0        2 
   2  chr2_77698945     AOna    C    T        0      0        2 
   2  chr2_77698945     ASom    C    T        0      0        2 
   2  chr2_77698945     HCab    C    T      0.5      1        2 
   2  chr2_77698945     HPrz    C    T      0.5      1        2 
   2  chr2_77698945     ZBoe    C    T        0      0        2 
   2  chr2_77698945     ZGre    C    T        0      0        2 
   2  chr2_77698945     ZHar    C    T        0      0        2 
   2  chr2_77698945   Sample    C    T        0      0        2 
   2  chr2_77698987     AAsi    G    C        0      0        2 
   2  chr2_77698987     AKia    G    C        0      0        2 
   2  chr2_77698987     AOna    G    C        0      0        2 
   2  chr2_77698987     ASom    G    C        0      0        2 
   2  chr2_77698987     HCab    G    C        0      0        2 
   2  chr2_77698987     HPrz    G    C        0      0        2 
   2  chr2_77698987     ZBoe    G    C        0      0        2 
   2  chr2_77698987     ZGre    G    C        0      0        2 
   2  chr2_77698987     ZHar    G    C        1      2        2 
   2  chr2_77698987   Sample    G    C        0      0        2 
   2  chr2_77704730     AAsi    C    T        0      0        2 
   2  chr2_77704730     AKia    C    T        0      0        2 
   2  chr2_77704730     AOna    C    T        0      0        2 
   2  chr2_77704730     ASom    C    T        0      0        2 
   2  chr2_77704730     HCab    C    T        0      0        2 
   2  chr2_77704730     HPrz    C    T        0      0        2 
   2  chr2_77704730     ZBoe    C    T      0.5      1        2 
   2  chr2_77704730     ZGre    C    T        0      0        2 
   2  chr2_77704730     ZHar    C    T        0      0        2 
   2  chr2_77704730   Sample    C    T        0      0        2 
   2  chr2_77705995     AAsi    T    C        0      0        2 
   2  chr2_77705995     AKia    T    C        0      0        2 
   2  chr2_77705995     AOna    T    C        0      0        2 
   2  chr2_77705995     ASom    T    C        0      0        2 
   2  chr2_77705995     HCab    T    C      0.5      1        2 
   2  chr2_77705995     HPrz    T    C      0.5      1        2 
   2  chr2_77705995     ZBoe    T    C        0      0        2 
   2  chr2_77705995     ZGre    T    C        0      0        2 
   2  chr2_77705995     ZHar    T    C        0      0        2 
   2  chr2_77705995   Sample    T    C        0      0        2 
   2  chr2_77710963     AAsi    A    C        0      0        2 
   2  chr2_77710963     AKia    A    C        0      0        2 
   2  chr2_77710963     AOna    A    C        0      0        2 
   2  chr2_77710963     ASom    A    C        0      0        2 
   2  chr2_77710963     HCab    A    C        0      0        2 
   2  chr2_77710963     HPrz    A    C        0      0        2 
   2  chr2_77710963     ZBoe    A    C        0      0        2 
   2  chr2_77710963     ZGre    A    C      0.5      1        2 
   2  chr2_77710963     ZHar    A    C        0      0        2 
   2  chr2_77710963   Sample    A    C        0      0        2 
   2  chr2_77711734     AAsi    C    A        0      0        2 
   2  chr2_77711734     AKia    C    A        0      0        2 
   2  chr2_77711734     AOna    C    A        0      0        2 
   2  chr2_77711734     ASom    C    A        0      0        2 
   2  chr2_77711734     HCab    C    A        1      2        2 
   2  chr2_77711734     HPrz    C    A        1      2        2 
   2  chr2_77711734     ZBoe    C    A        0      0        2 
   2  chr2_77711734     ZGre    C    A        0      0        2 
   2  chr2_77711734     ZHar    C    A        0      0        2 
   2  chr2_77711734   Sample    C    A        1      2        2 
   2  chr2_77716711     AAsi    T    C        0      0        2 
   2  chr2_77716711     AKia    T    C        0      0        2 
   2  chr2_77716711     AOna    T    C        0      0        2 
   2  chr2_77716711     ASom    T    C        0      0        2 
   2  chr2_77716711     HCab    T    C        1      2        2 
   2  chr2_77716711     HPrz    T    C        1      2        2 
   2  chr2_77716711     ZBoe    T    C        0      0        2 
   2  chr2_77716711     ZGre    T    C        0      0        2 
   2  chr2_77716711     ZHar    T    C        0      0        2 
   2  chr2_77716711   Sample    T    C        1      2        2 
   2  chr2_77727637     AAsi    G    A        0      0        2 
   2  chr2_77727637     AKia    G    A        1      2        2 
   2  chr2_77727637     AOna    G    A        0      0        2 
   2  chr2_77727637     ASom    G    A        0      0        2 
   2  chr2_77727637     HCab    G    A        0      0        2 
   2  chr2_77727637     HPrz    G    A        0      0        2 
   2  chr2_77727637     ZBoe    G    A        0      0        2 
   2  chr2_77727637     ZGre    G    A        0      0        2 
   2  chr2_77727637     ZHar    G    A        0      0        2 
   2  chr2_77727637   Sample    G    A        0      0        2 
   2  chr2_77735599     AAsi    C    T        0      0        2 
   2  chr2_77735599     AKia    C    T        0      0        2 
   2  chr2_77735599     AOna    C    T        0      0        2 
   2  chr2_77735599     ASom    C    T        0      0        2 
   2  chr2_77735599     HCab    C    T        1      2        2 
   2  chr2_77735599     HPrz    C    T        1      2        2 
   2  chr2_77735599     ZBoe    C    T        0      0        2 
   2  chr2_77735599     ZGre    C    T        0      0        2 
   2  chr2_77735599     ZHar    C    T        0      0        2 
   2  chr2_77735599   Sample    C    T        1      2        2 
   2  chr2_77747035     AAsi    T    C        0      0        2 
   2  chr2_77747035     AKia    T    C      0.5      1        2 
   2  chr2_77747035     AOna    T    C        0      0        2 
   2  chr2_77747035     ASom    T    C        0      0        2 
   2  chr2_77747035     HCab    T    C        0      0        2 
   2  chr2_77747035     HPrz    T    C        0      0        2 
   2  chr2_77747035     ZBoe    T    C        0      0        2 
   2  chr2_77747035     ZGre    T    C        0      0        2 
   2  chr2_77747035     ZHar    T    C        0      0        2 
   2  chr2_77747035   Sample    T    C        0      0        2 
   2  chr2_77747881     AAsi    A    C      0.5      1        2 
   2  chr2_77747881     AKia    A    C        0      0        2 
   2  chr2_77747881     AOna    A    C        0      0        2 
   2  chr2_77747881     ASom    A    C        1      2        2 
   2  chr2_77747881     HCab    A    C        0      0        2 
   2  chr2_77747881     HPrz    A    C        0      0        2 
   2  chr2_77747881     ZBoe    A    C        0      0        2 
   2  chr2_77747881     ZGre    A    C        0      0        2 
   2  chr2_77747881     ZHar    A    C        0      0        2 
   2  chr2_77747881   Sample    A    C        0      0        2 
   2  chr2_77754266     AAsi    G    A        0      0        2 
   2  chr2_77754266     AKia    G    A      0.5      1        2 
   2  chr2_77754266     AOna    G    A        0      0        2 
   2  chr2_77754266     ASom    G    A        0      0        2 
   2  chr2_77754266     HCab    G    A        0      0        2 
   2  chr2_77754266     HPrz    G    A        0      0        2 
   2  chr2_77754266     ZBoe    G    A        0      0        2 
   2  chr2_77754266     ZGre    G    A        0      0        2 
   2  chr2_77754266     ZHar    G    A        0      0        2 
   2  chr2_77754266   Sample    G    A        0      0        2 
   2  chr2_77756806     AAsi    C    T        0      0        2 
   2  chr2_77756806     AKia    C    T        0      0        2 
   2  chr2_77756806     AOna    C    T      0.5      1        2 
   2  chr2_77756806     ASom    C    T        0      0        2 
   2  chr2_77756806     HCab    C    T        0      0        2 
   2  chr2_77756806     HPrz    C    T        0      0        2 
   2  chr2_77756806     ZBoe    C    T        0      0        2 
   2  chr2_77756806     ZGre    C    T        0      0        2 
   2  chr2_77756806     ZHar    C    T        0      0        2 
   2  chr2_77756806   Sample    C    T        0      0        2 
   2  chr2_77759318     AAsi    G    C        0      0        2 
   2  chr2_77759318     AKia    G    C        0      0        2 
   2  chr2_77759318     AOna    G    C        0      0        2 
   2  chr2_77759318     ASom    G    C        1      2        2 
   2  chr2_77759318     HCab    G    C        0      0        2 
   2  chr2_77759318     HPrz    G    C        0      0        2 
   2  chr2_77759318     ZBoe    G    C        0      0        2 
   2  chr2_77759318     ZGre    G    C        0      0        2 
   2  chr2_77759318     ZHar    G    C        0      0        2 
   2  chr2_77759318   Sample    G    C        0      0        2 
   2  chr2_77759319     AAsi    T    G        0      0        2 
   2  chr2_77759319     AKia    T    G        0      0        2 
   2  chr2_77759319     AOna    T    G        0      0        2 
   2  chr2_77759319     ASom    T    G        0      0        2 
   2  chr2_77759319     HCab    T    G        0      0        2 
   2  chr2_77759319     HPrz    T    G        0      0        2 
   2  chr2_77759319     ZBoe    T    G        0      0        2 
   2  chr2_77759319     ZGre    T    G      0.5      1        2 
   2  chr2_77759319     ZHar    T    G        0      0        2 
   2  chr2_77759319   Sample    T    G        0      0        2 
   2  chr2_77771642     AAsi    T    C      0.5      1        2 
   2  chr2_77771642     AKia    T    C        0      0        2 
   2  chr2_77771642     AOna    T    C        0      0        2 
   2  chr2_77771642     ASom    T    C        0      0        2 
   2  chr2_77771642     HCab    T    C        0      0        2 
   2  chr2_77771642     HPrz    T    C        0      0        2 
   2  chr2_77771642     ZBoe    T    C        0      0        2 
   2  chr2_77771642     ZGre    T    C        0      0        2 
   2  chr2_77771642     ZHar    T    C        0      0        2 
   2  chr2_77771642   Sample    T    C        0      0        2 
   2  chr2_77773698     AAsi    C    T        0      0        2 
   2  chr2_77773698     AKia    C    T        0      0        2 
   2  chr2_77773698     AOna    C    T        0      0        2 
   2  chr2_77773698     ASom    C    T        0      0        2 
   2  chr2_77773698     HCab    C    T        1      2        2 
   2  chr2_77773698     HPrz    C    T        1      2        2 
   2  chr2_77773698     ZBoe    C    T        0      0        2 
   2  chr2_77773698     ZGre    C    T        0      0        2 
   2  chr2_77773698     ZHar    C    T        0      0        2 
   2  chr2_77773698   Sample    C    T        1      2        2 
   2  chr2_77785178     AAsi    T    G        0      0        2 
   2  chr2_77785178     AKia    T    G        1      2        2 
   2  chr2_77785178     AOna    T    G        0      0        2 
   2  chr2_77785178     ASom    T    G        0      0        2 
   2  chr2_77785178     HCab    T    G        0      0        2 
   2  chr2_77785178     HPrz    T    G        0      0        2 
   2  chr2_77785178     ZBoe    T    G        0      0        2 
   2  chr2_77785178     ZGre    T    G        0      0        2 
   2  chr2_77785178     ZHar    T    G        0      0        2 
   2  chr2_77785178   Sample    T    G        0      0        2 
   2  chr2_77805241     AAsi    C    T        0      0        2 
   2  chr2_77805241     AKia    C    T        0      0        2 
   2  chr2_77805241     AOna    C    T        0      0        2 
   2  chr2_77805241     ASom    C    T        0      0        2 
   2  chr2_77805241     HCab    C    T        0      0        2 
   2  chr2_77805241     HPrz    C    T        0      0        2 
   2  chr2_77805241     ZBoe    C    T        0      0        2 
   2  chr2_77805241     ZGre    C    T      0.5      1        2 
   2  chr2_77805241     ZHar    C    T        0      0        2 
   2  chr2_77805241   Sample    C    T        0      0        2 
   2  chr2_77820389     AAsi    C    T      0.5      1        2 
   2  chr2_77820389     AKia    C    T        0      0        2 
   2  chr2_77820389     AOna    C    T        0      0        2 
   2  chr2_77820389     ASom    C    T        0      0        2 
   2  chr2_77820389     HCab    C    T        0      0        2 
   2  chr2_77820389     HPrz    C    T        0      0        2 
   2  chr2_77820389     ZBoe    C    T        0      0        2 
   2  chr2_77820389     ZGre    C    T        0      0        2 
   2  chr2_77820389     ZHar    C    T        0      0        2 
   2  chr2_77820389   Sample    C    T        0      0        2 
   2  chr2_77846508     AAsi    T    C        0      0        2 
   2  chr2_77846508     AKia    T    C        0      0        2 
   2  chr2_77846508     AOna    T    C        0      0        2 
   2  chr2_77846508     ASom    T    C        0      0        2 
   2  chr2_77846508     HCab    T    C        1      2        2 
   2  chr2_77846508     HPrz    T    C        1      2        2 
   2  chr2_77846508     ZBoe    T    C        0      0        2 
   2  chr2_77846508     ZGre    T    C        0      0        2 
   2  chr2_77846508     ZHar    T    C        0      0        2 
   2  chr2_77846508   Sample    T    C        1      2        2 
   2  chr2_77865911     AAsi    A    G        0      0        2 
   2  chr2_77865911     AKia    A    G        0      0        2 
   2  chr2_77865911     AOna    A    G        0      0        2 
   2  chr2_77865911     ASom    A    G        0      0        2 
   2  chr2_77865911     HCab    A    G        0      0        2 
   2  chr2_77865911     HPrz    A    G        0      0        2 
   2  chr2_77865911     ZBoe    A    G      0.5      1        2 
   2  chr2_77865911     ZGre    A    G        0      0        2 
   2  chr2_77865911     ZHar    A    G        0      0        2 
   2  chr2_77865911   Sample    A    G        0      0        2 
   2  chr2_77872936     AAsi    C    G        0      0        2 
   2  chr2_77872936     AKia    C    G        0      0        2 
   2  chr2_77872936     AOna    C    G        0      0        2 
   2  chr2_77872936     ASom    C    G        0      0        2 
   2  chr2_77872936     HCab    C    G        1      2        2 
   2  chr2_77872936     HPrz    C    G        1      2        2 
   2  chr2_77872936     ZBoe    C    G        0      0        2 
   2  chr2_77872936     ZGre    C    G        0      0        2 
   2  chr2_77872936     ZHar    C    G        0      0        2 
   2  chr2_77872936   Sample    C    G        1      2        2 
   2  chr2_77874613     AAsi    G    A        0      0        2 
   2  chr2_77874613     AKia    G    A        0      0        2 
   2  chr2_77874613     AOna    G    A        0      0        2 
   2  chr2_77874613     ASom    G    A        0      0        2 
   2  chr2_77874613     HCab    G    A        1      2        2 
   2  chr2_77874613     HPrz    G    A        1      2        2 
   2  chr2_77874613     ZBoe    G    A        0      0        2 
   2  chr2_77874613     ZGre    G    A        0      0        2 
   2  chr2_77874613     ZHar    G    A        0      0        2 
   2  chr2_77874613   Sample    G    A        1      2        2 
   2  chr2_77878643     AAsi    A    G        0      0        2 
   2  chr2_77878643     AKia    A    G        0      0        2 
   2  chr2_77878643     AOna    A    G        0      0        2 
   2  chr2_77878643     ASom    A    G        0      0        2 
   2  chr2_77878643     HCab    A    G        0      0        2 
   2  chr2_77878643     HPrz    A    G        0      0        2 
   2  chr2_77878643     ZBoe    A    G        0      0        2 
   2  chr2_77878643     ZGre    A    G      0.5      1        2 
   2  chr2_77878643     ZHar    A    G        0      0        2 
   2  chr2_77878643   Sample    A    G        0      0        2 
   2  chr2_77881384     AAsi    G    A        0      0        2 
   2  chr2_77881384     AKia    G    A        0      0        2 
   2  chr2_77881384     AOna    G    A      0.5      1        2 
   2  chr2_77881384     ASom    G    A        0      0        2 
   2  chr2_77881384     HCab    G    A        0      0        2 
   2  chr2_77881384     HPrz    G    A        0      0        2 
   2  chr2_77881384     ZBoe    G    A        0      0        2 
   2  chr2_77881384     ZGre    G    A        0      0        2 
   2  chr2_77881384     ZHar    G    A        0      0        2 
   2  chr2_77881384   Sample    G    A        0      0        2 
   2  chr2_77882803     AAsi    G    A        0      0        2 
   2  chr2_77882803     AKia    G    A        0      0        2 
   2  chr2_77882803     AOna    G    A        0      0        2 
   2  chr2_77882803     ASom    G    A        0      0        2 
   2  chr2_77882803     HCab    G    A        0      0        2 
   2  chr2_77882803     HPrz    G    A        0      0        2 
   2  chr2_77882803     ZBoe    G    A      0.5      1        2 
   2  chr2_77882803     ZGre    G    A        0      0        2 
   2  chr2_77882803     ZHar    G    A        0      0        2 
   2  chr2_77882803   Sample    G    A        0      0        2 
   2  chr2_77892348     AAsi    C    T        0      0        2 
   2  chr2_77892348     AKia    C    T        0      0        2 
   2  chr2_77892348     AOna    C    T        0      0        2 
   2  chr2_77892348     ASom    C    T        0      0        2 
   2  chr2_77892348     HCab    C    T        1      2        2 
   2  chr2_77892348     HPrz    C    T        1      2        2 
   2  chr2_77892348     ZBoe    C    T        0      0        2 
   2  chr2_77892348     ZGre    C    T        0      0        2 
   2  chr2_77892348     ZHar    C    T        0      0        2 
   2  chr2_77892348   Sample    C    T        1      2        2 
   2  chr2_77894181     AAsi    A    G        0      0        2 
   2  chr2_77894181     AKia    A    G        0      0        2 
   2  chr2_77894181     AOna    A    G        0      0        2 
   2  chr2_77894181     ASom    A    G        0      0        2 
   2  chr2_77894181     HCab    A    G        1      2        2 
   2  chr2_77894181     HPrz    A    G        1      2        2 
   2  chr2_77894181     ZBoe    A    G        0      0        2 
   2  chr2_77894181     ZGre    A    G        0      0        2 
   2  chr2_77894181     ZHar    A    G        0      0        2 
   2  chr2_77894181   Sample    A    G        1      2        2 
   2  chr2_77894674     AAsi    T    C        0      0        2 
   2  chr2_77894674     AKia    T    C        0      0        2 
   2  chr2_77894674     AOna    T    C        0      0        2 
   2  chr2_77894674     ASom    T    C        0      0        2 
   2  chr2_77894674     HCab    T    C        0      0        2 
   2  chr2_77894674     HPrz    T    C        0      0        2 
   2  chr2_77894674     ZBoe    T    C        0      0        2 
   2  chr2_77894674     ZGre    T    C        0      0        2 
   2  chr2_77894674     ZHar    T    C        1      2        2 
   2  chr2_77894674   Sample    T    C        0      0        2 
   2  chr2_77896471     AAsi    A    T        0      0        2 
   2  chr2_77896471     AKia    A    T        0      0        2 
   2  chr2_77896471     AOna    A    T        0      0        2 
   2  chr2_77896471     ASom    A    T        0      0        2 
   2  chr2_77896471     HCab    A    T        0      0        2 
   2  chr2_77896471     HPrz    A    T        0      0        2 
   2  chr2_77896471     ZBoe    A    T        0      0        2 
   2  chr2_77896471     ZGre    A    T        0      0        2 
   2  chr2_77896471     ZHar    A    T        1      2        2 
   2  chr2_77896471   Sample    A    T        0      0        2 
   2  chr2_77897646     AAsi    T    G        0      0        2 
   2  chr2_77897646     AKia    T    G        0      0        2 
   2  chr2_77897646     AOna    T    G        1      2        2 
   2  chr2_77897646     ASom    T    G        0      0        2 
   2  chr2_77897646     HCab    T    G        0      0        2 
   2  chr2_77897646     HPrz    T    G        0      0        2 
   2  chr2_77897646     ZBoe    T    G        0      0        2 
   2  chr2_77897646     ZGre    T    G        0      0        2 
   2  chr2_77897646     ZHar    T    G        0      0        2 
   2  chr2_77897646   Sample    T    G        0      0        2 
   2  chr2_77900258     AAsi    G    A        0      0        2 
   2  chr2_77900258     AKia    G    A        0      0        2 
   2  chr2_77900258     AOna    G    A        0      0        2 
   2  chr2_77900258     ASom    G    A        0      0        2 
   2  chr2_77900258     HCab    G    A        1      2        2 
   2  chr2_77900258     HPrz    G    A        1      2        2 
   2  chr2_77900258     ZBoe    G    A        0      0        2 
   2  chr2_77900258     ZGre    G    A        0      0        2 
   2  chr2_77900258     ZHar    G    A        0      0        2 
   2  chr2_77900258   Sample    G    A        1      2        2 
   2  chr2_77901257     AAsi    C    G        0      0        2 
   2  chr2_77901257     AKia    C    G        0      0        2 
   2  chr2_77901257     AOna    C    G        0      0        2 
   2  chr2_77901257     ASom    C    G        0      0        2 
   2  chr2_77901257     HCab    C    G        0      0        2 
   2  chr2_77901257     HPrz    C    G        0      0        2 
   2  chr2_77901257     ZBoe    C    G      0.5      1        2 
   2  chr2_77901257     ZGre    C    G        0      0        2 
   2  chr2_77901257     ZHar    C    G        0      0        2 
   2  chr2_77901257   Sample    C    G        0      0        2 
   2  chr2_77902360     AAsi    G    A        1      2        2 
   2  chr2_77902360     AKia    G    A        0      0        2 
   2  chr2_77902360     AOna    G    A        0      0        2 
   2  chr2_77902360     ASom    G    A        1      2        2 
   2  chr2_77902360     HCab    G    A        0      0        2 
   2  chr2_77902360     HPrz    G    A        0      0        2 
   2  chr2_77902360     ZBoe    G    A        0      0        2 
   2  chr2_77902360     ZGre    G    A        0      0        2 
   2  chr2_77902360     ZHar    G    A        0      0        2 
   2  chr2_77902360   Sample    G    A        0      0        2 
   2  chr2_77905848     AAsi    G    T        0      0        2 
   2  chr2_77905848     AKia    G    T        0      0        2 
   2  chr2_77905848     AOna    G    T        0      0        2 
   2  chr2_77905848     ASom    G    T        0      0        2 
   2  chr2_77905848     HCab    G    T      0.5      1        2 
   2  chr2_77905848     HPrz    G    T        1      2        2 
   2  chr2_77905848     ZBoe    G    T        0      0        2 
   2  chr2_77905848     ZGre    G    T        0      0        2 
   2  chr2_77905848     ZHar    G    T        0      0        2 
   2  chr2_77905848   Sample    G    T        0      0        2 
   2  chr2_77908704     AAsi    T    C        0      0        2 
   2  chr2_77908704     AKia    T    C        0      0        2 
   2  chr2_77908704     AOna    T    C        0      0        2 
   2  chr2_77908704     ASom    T    C        0      0        2 
   2  chr2_77908704     HCab    T    C        0      0        2 
   2  chr2_77908704     HPrz    T    C      0.5      1        2 
   2  chr2_77908704     ZBoe    T    C        0      0        2 
   2  chr2_77908704     ZGre    T    C        0      0        2 
   2  chr2_77908704     ZHar    T    C        0      0        2 
   2  chr2_77908704   Sample    T    C        0      0        2 
   2  chr2_77909141     AAsi    C    T        0      0        2 
   2  chr2_77909141     AKia    C    T        1      2        2 
   2  chr2_77909141     AOna    C    T        1      2        2 
   2  chr2_77909141     ASom    C    T        0      0        2 
   2  chr2_77909141     HCab    C    T        0      0        2 
   2  chr2_77909141     HPrz    C    T        0      0        2 
   2  chr2_77909141     ZBoe    C    T        0      0        2 
   2  chr2_77909141     ZGre    C    T        0      0        2 
   2  chr2_77909141     ZHar    C    T        0      0        2 
   2  chr2_77909141   Sample    C    T        0      0        2 
   2  chr2_77913507     AAsi    C    T        0      0        2 
   2  chr2_77913507     AKia    C    T        0      0        2 
   2  chr2_77913507     AOna    C    T        0      0        2 
   2  chr2_77913507     ASom    C    T        0      0        2 
   2  chr2_77913507     HCab    C    T        0      0        2 
   2  chr2_77913507     HPrz    C    T        0      0        2 
   2  chr2_77913507     ZBoe    C    T        1      2        2 
   2  chr2_77913507     ZGre    C    T        1      2        2 
   2  chr2_77913507     ZHar    C    T        1      2        2 
   2  chr2_77913507   Sample    C    T        0      0        2 
   2  chr2_77945393     AAsi    G    A        0      0        2 
   2  chr2_77945393     AKia    G    A        0      0        2 
   2  chr2_77945393     AOna    G    A        0      0        2 
   2  chr2_77945393     ASom    G    A        0      0        2 
   2  chr2_77945393     HCab    G    A      0.5      1        2 
   2  chr2_77945393     HPrz    G    A      0.5      1        2 
   2  chr2_77945393     ZBoe    G    A        0      0        2 
   2  chr2_77945393     ZGre    G    A        0      0        2 
   2  chr2_77945393     ZHar    G    A        1      2        2 
   2  chr2_77945393   Sample    G    A        0      0        2 
   2  chr2_77946592     AAsi    G    A        0      0        2 
   2  chr2_77946592     AKia    G    A        0      0        2 
   2  chr2_77946592     AOna    G    A        0      0        2 
   2  chr2_77946592     ASom    G    A        0      0        2 
   2  chr2_77946592     HCab    G    A        1      2        2 
   2  chr2_77946592     HPrz    G    A        1      2        2 
   2  chr2_77946592     ZBoe    G    A        0      0        2 
   2  chr2_77946592     ZGre    G    A        0      0        2 
   2  chr2_77946592     ZHar    G    A        0      0        2 
   2  chr2_77946592   Sample    G    A        1      2        2 
   2  chr2_77969613     AAsi    T    C        0      0        2 
   2  chr2_77969613     AKia    T    C        0      0        2 
   2  chr2_77969613     AOna    T    C        0      0        2 
   2  chr2_77969613     ASom    T    C        0      0        2 
   2  chr2_77969613     HCab    T    C        1      2        2 
   2  chr2_77969613     HPrz    T    C        1      2        2 
   2  chr2_77969613     ZBoe    T    C        0      0        2 
   2  chr2_77969613     ZGre    T    C        0      0        2 
   2  chr2_77969613     ZHar    T    C        0      0        2 
   2  chr2_77969613   Sample    T    C        1      2        2 
   2  chr2_77982236     AAsi    T    C        0      0        2 
   2  chr2_77982236     AKia    T    C        0      0        2 
   2  chr2_77982236     AOna    T    C        0      0        2 
   2  chr2_77982236     ASom    T    C        0      0        2 
   2  chr2_77982236     HCab    T    C      0.5      1        2 
   2  chr2_77982236     HPrz    T    C      0.5      1        2 
   2  chr2_77982236     ZBoe    T    C        0      0        2 
   2  chr2_77982236     ZGre    T    C        0      0        2 
   2  chr2_77982236     ZHar    T    C        0      0        2 
   2  chr2_77982236   Sample    T    C        0      0        2 
   2  chr2_77997952     AAsi    T    C        0      0        2 
   2  chr2_77997952     AKia    T    C        0      0        2 
   2  chr2_77997952     AOna    T    C        0      0        2 
   2  chr2_77997952     ASom    T    C        0      0        2 
   2  chr2_77997952     HCab    T    C        0      0        2 
   2  chr2_77997952     HPrz    T    C        0      0        2 
   2  chr2_77997952     ZBoe    T    C        1      2        2 
   2  chr2_77997952     ZGre    T    C        0      0        2 
   2  chr2_77997952     ZHar    T    C        0      0        2 
   2  chr2_77997952   Sample    T    C        0      0        2 
   2  chr2_78000902     AAsi    A    G        0      0        2 
   2  chr2_78000902     AKia    A    G        0      0        2 
   2  chr2_78000902     AOna    A    G        0      0        2 
   2  chr2_78000902     ASom    A    G        0      0        2 
   2  chr2_78000902     HCab    A    G      0.5      1        2 
   2  chr2_78000902     HPrz    A    G      0.5      1        2 
   2  chr2_78000902     ZBoe    A    G        0      0        2 
   2  chr2_78000902     ZGre    A    G        0      0        2 
   2  chr2_78000902     ZHar    A    G        0      0        2 
   2  chr2_78000902   Sample    A    G        1      2        2 
   2  chr2_78014211     AAsi    G    A        0      0        2 
   2  chr2_78014211     AKia    G    A        0      0        2 
   2  chr2_78014211     AOna    G    A        0      0        2 
   2  chr2_78014211     ASom    G    A        0      0        2 
   2  chr2_78014211     HCab    G    A      0.5      1        2 
   2  chr2_78014211     HPrz    G    A        0      0        2 
   2  chr2_78014211     ZBoe    G    A        0      0        2 
   2  chr2_78014211     ZGre    G    A        0      0        2 
   2  chr2_78014211     ZHar    G    A        0      0        2 
   2  chr2_78014211   Sample    G    A        0      0        2 
   2  chr2_78018580     AAsi    G    A        0      0        2 
   2  chr2_78018580     AKia    G    A        0      0        2 
   2  chr2_78018580     AOna    G    A        0      0        2 
   2  chr2_78018580     ASom    G    A        0      0        2 
   2  chr2_78018580     HCab    G    A      0.5      1        2 
   2  chr2_78018580     HPrz    G    A        1      2        2 
   2  chr2_78018580     ZBoe    G    A        0      0        2 
   2  chr2_78018580     ZGre    G    A        0      0        2 
   2  chr2_78018580     ZHar    G    A        0      0        2 
   2  chr2_78018580   Sample    G    A        1      2        2 
   2  chr2_78023518     AAsi    C    A        0      0        2 
   2  chr2_78023518     AKia    C    A        0      0        2 
   2  chr2_78023518     AOna    C    A        0      0        2 
   2  chr2_78023518     ASom    C    A        0      0        2 
   2  chr2_78023518     HCab    C    A        1      2        2 
   2  chr2_78023518     HPrz    C    A        1      2        2 
   2  chr2_78023518     ZBoe    C    A        0      0        2 
   2  chr2_78023518     ZGre    C    A        0      0        2 
   2  chr2_78023518     ZHar    C    A        0      0        2 
   2  chr2_78023518   Sample    C    A        1      2        2 
   2  chr2_78037889     AAsi    A    G        0      0        2 
   2  chr2_78037889     AKia    A    G        0      0        2 
   2  chr2_78037889     AOna    A    G        0      0        2 
   2  chr2_78037889     ASom    A    G        0      0        2 
   2  chr2_78037889     HCab    A    G        0      0        2 
   2  chr2_78037889     HPrz    A    G      0.5      1        2 
   2  chr2_78037889     ZBoe    A    G        0      0        2 
   2  chr2_78037889     ZGre    A    G        0      0        2 
   2  chr2_78037889     ZHar    A    G        0      0        2 
   2  chr2_78037889   Sample    A    G        0      0        2 
   2  chr2_78048787     AAsi    A    G        0      0        2 
   2  chr2_78048787     AKia    A    G        0      0        2 
   2  chr2_78048787     AOna    A    G      0.5      1        2 
   2  chr2_78048787     ASom    A    G        0      0        2 
   2  chr2_78048787     HCab    A    G        0      0        2 
   2  chr2_78048787     HPrz    A    G        0      0        2 
   2  chr2_78048787     ZBoe    A    G        0      0        2 
   2  chr2_78048787     ZGre    A    G        0      0        2 
   2  chr2_78048787     ZHar    A    G        0      0        2 
   2  chr2_78048787   Sample    A    G        0      0        2 
   2  chr2_78049476     AAsi    C    T        0      0        2 
   2  chr2_78049476     AKia    C    T        0      0        2 
   2  chr2_78049476     AOna    C    T        0      0        2 
   2  chr2_78049476     ASom    C    T        0      0        2 
   2  chr2_78049476     HCab    C    T        1      2        2 
   2  chr2_78049476     HPrz    C    T        1      2        2 
   2  chr2_78049476     ZBoe    C    T        0      0        2 
   2  chr2_78049476     ZGre    C    T        0      0        2 
   2  chr2_78049476     ZHar    C    T        0      0        2 
   2  chr2_78049476   Sample    C    T        1      2        2 
   2  chr2_78056925     AAsi    G    A        0      0        2 
   2  chr2_78056925     AKia    G    A        0      0        2 
   2  chr2_78056925     AOna    G    A        0      0        2 
   2  chr2_78056925     ASom    G    A        0      0        2 
   2  chr2_78056925     HCab    G    A        1      2        2 
   2  chr2_78056925     HPrz    G    A        1      2        2 
   2  chr2_78056925     ZBoe    G    A        0      0        2 
   2  chr2_78056925     ZGre    G    A        0      0        2 
   2  chr2_78056925     ZHar    G    A        0      0        2 
   2  chr2_78056925   Sample    G    A        1      2        2 
   2  chr2_78061705     AAsi    T    C        0      0        2 
   2  chr2_78061705     AKia    T    C        0      0        2 
   2  chr2_78061705     AOna    T    C        0      0        2 
   2  chr2_78061705     ASom    T    C        0      0        2 
   2  chr2_78061705     HCab    T    C        0      0        2 
   2  chr2_78061705     HPrz    T    C        0      0        2 
   2  chr2_78061705     ZBoe    T    C        0      0        2 
   2  chr2_78061705     ZGre    T    C        0      0        2 
   2  chr2_78061705     ZHar    T    C        1      2        2 
   2  chr2_78061705   Sample    T    C        1      2        2 
   2  chr2_78061990     AAsi    A    G        0      0        2 
   2  chr2_78061990     AKia    A    G        1      2        2 
   2  chr2_78061990     AOna    A    G        0      0        2 
   2  chr2_78061990     ASom    A    G        0      0        2 
   2  chr2_78061990     HCab    A    G        0      0        2 
   2  chr2_78061990     HPrz    A    G        0      0        2 
   2  chr2_78061990     ZBoe    A    G        0      0        2 
   2  chr2_78061990     ZGre    A    G        0      0        2 
   2  chr2_78061990     ZHar    A    G        0      0        2 
   2  chr2_78061990   Sample    A    G        0      0        2 
   2  chr2_78062337     AAsi    C    G        0      0        2 
   2  chr2_78062337     AKia    C    G        0      0        2 
   2  chr2_78062337     AOna    C    G        0      0        2 
   2  chr2_78062337     ASom    C    G        0      0        2 
   2  chr2_78062337     HCab    C    G        0      0        2 
   2  chr2_78062337     HPrz    C    G        0      0        2 
   2  chr2_78062337     ZBoe    C    G        0      0        2 
   2  chr2_78062337     ZGre    C    G        0      0        2 
   2  chr2_78062337     ZHar    C    G        1      2        2 
   2  chr2_78062337   Sample    C    G        0      0        2 
   2  chr2_78064643     AAsi    A    G        0      0        2 
   2  chr2_78064643     AKia    A    G        0      0        2 
   2  chr2_78064643     AOna    A    G        0      0        2 
   2  chr2_78064643     ASom    A    G        0      0        2 
   2  chr2_78064643     HCab    A    G        0      0        2 
   2  chr2_78064643     HPrz    A    G        0      0        2 
   2  chr2_78064643     ZBoe    A    G      0.5      1        2 
   2  chr2_78064643     ZGre    A    G        0      0        2 
   2  chr2_78064643     ZHar    A    G        0      0        2 
   2  chr2_78064643   Sample    A    G        0      0        2 
   2  chr2_78069001     AAsi    G    A        1      2        2 
   2  chr2_78069001     AKia    G    A        0      0        2 
   2  chr2_78069001     AOna    G    A        0      0        2 
   2  chr2_78069001     ASom    G    A        1      2        2 
   2  chr2_78069001     HCab    G    A        0      0        2 
   2  chr2_78069001     HPrz    G    A        0      0        2 
   2  chr2_78069001     ZBoe    G    A        0      0        2 
   2  chr2_78069001     ZGre    G    A        0      0        2 
   2  chr2_78069001     ZHar    G    A        0      0        2 
   2  chr2_78069001   Sample    G    A        0      0        2 
   2  chr2_78076813     AAsi    T    C        0      0        2 
   2  chr2_78076813     AKia    T    C        0      0        2 
   2  chr2_78076813     AOna    T    C        0      0        2 
   2  chr2_78076813     ASom    T    C        0      0        2 
   2  chr2_78076813     HCab    T    C      0.5      1        2 
   2  chr2_78076813     HPrz    T    C        1      2        2 
   2  chr2_78076813     ZBoe    T    C        0      0        2 
   2  chr2_78076813     ZGre    T    C        0      0        2 
   2  chr2_78076813     ZHar    T    C        0      0        2 
   2  chr2_78076813   Sample    T    C        1      2        2 
   2  chr2_78077685     AAsi    C    T        0      0        2 
   2  chr2_78077685     AKia    C    T        1      2        2 
   2  chr2_78077685     AOna    C    T        1      2        2 
   2  chr2_78077685     ASom    C    T        0      0        2 
   2  chr2_78077685     HCab    C    T        0      0        2 
   2  chr2_78077685     HPrz    C    T        0      0        2 
   2  chr2_78077685     ZBoe    C    T        0      0        2 
   2  chr2_78077685     ZGre    C    T        0      0        2 
   2  chr2_78077685     ZHar    C    T        0      0        2 
   2  chr2_78077685   Sample    C    T        0      0        2 
   2  chr2_78077686     AAsi    C    T        0      0        2 
   2  chr2_78077686     AKia    C    T        0      0        2 
   2  chr2_78077686     AOna    C    T        0      0        2 
   2  chr2_78077686     ASom    C    T        0      0        2 
   2  chr2_78077686     HCab    C    T        0      0        2 
   2  chr2_78077686     HPrz    C    T        0      0        2 
   2  chr2_78077686     ZBoe    C    T        1      2        2 
   2  chr2_78077686     ZGre    C    T        0      0        2 
   2  chr2_78077686     ZHar    C    T        0      0        2 
   2  chr2_78077686   Sample    C    T        0      0        2 
   2  chr2_78102199     AAsi    G    A        0      0        2 
   2  chr2_78102199     AKia    G    A        0      0        2 
   2  chr2_78102199     AOna    G    A        0      0        2 
   2  chr2_78102199     ASom    G    A        0      0        2 
   2  chr2_78102199     HCab    G    A        1      2        2 
   2  chr2_78102199     HPrz    G    A        1      2        2 
   2  chr2_78102199     ZBoe    G    A        0      0        2 
   2  chr2_78102199     ZGre    G    A        0      0        2 
   2  chr2_78102199     ZHar    G    A        0      0        2 
   2  chr2_78102199   Sample    G    A        1      2        2 
   2  chr2_78102780     AAsi    T    C        0      0        2 
   2  chr2_78102780     AKia    T    C        0      0        2 
   2  chr2_78102780     AOna    T    C        0      0        2 
   2  chr2_78102780     ASom    T    C      0.5      1        2 
   2  chr2_78102780     HCab    T    C        0      0        2 
   2  chr2_78102780     HPrz    T    C        0      0        2 
   2  chr2_78102780     ZBoe    T    C        0      0        2 
   2  chr2_78102780     ZGre    T    C        0      0        2 
   2  chr2_78102780     ZHar    T    C        0      0        2 
   2  chr2_78102780   Sample    T    C        0      0        2 
   2  chr2_78106353     AAsi    T    C        0      0        2 
   2  chr2_78106353     AKia    T    C        1      2        2 
   2  chr2_78106353     AOna    T    C        0      0        2 
   2  chr2_78106353     ASom    T    C        0      0        2 
   2  chr2_78106353     HCab    T    C        0      0        2 
   2  chr2_78106353     HPrz    T    C        0      0        2 
   2  chr2_78106353     ZBoe    T    C        0      0        2 
   2  chr2_78106353     ZGre    T    C        0      0        2 
   2  chr2_78106353     ZHar    T    C        0      0        2 
   2  chr2_78106353   Sample    T    C        0      0        2 
   2  chr2_78116063     AAsi    T    C        0      0        2 
   2  chr2_78116063     AKia    T    C        0      0        2 
   2  chr2_78116063     AOna    T    C      0.5      1        2 
   2  chr2_78116063     ASom    T    C        0      0        2 
   2  chr2_78116063     HCab    T    C        0      0        2 
   2  chr2_78116063     HPrz    T    C        0      0        2 
   2  chr2_78116063     ZBoe    T    C        0      0        2 
   2  chr2_78116063     ZGre    T    C        0      0        2 
   2  chr2_78116063     ZHar    T    C        0      0        2 
   2  chr2_78116063   Sample    T    C        0      0        2 
   2  chr2_78122703     AAsi    T    G        0      0        2 
   2  chr2_78122703     AKia    T    G        0      0        2 
   2  chr2_78122703     AOna    T    G      0.5      1        2 
   2  chr2_78122703     ASom    T    G        0      0        2 
   2  chr2_78122703     HCab    T    G        0      0        2 
   2  chr2_78122703     HPrz    T    G        0      0        2 
   2  chr2_78122703     ZBoe    T    G        0      0        2 
   2  chr2_78122703     ZGre    T    G        0      0        2 
   2  chr2_78122703     ZHar    T    G        0      0        2 
   2  chr2_78122703   Sample    T    G        0      0        2 
   2  chr2_78122902     AAsi    G    T        0      0        2 
   2  chr2_78122902     AKia    G    T        0      0        2 
   2  chr2_78122902     AOna    G    T        0      0        2 
   2  chr2_78122902     ASom    G    T        0      0        2 
   2  chr2_78122902     HCab    G    T        1      2        2 
   2  chr2_78122902     HPrz    G    T        1      2        2 
   2  chr2_78122902     ZBoe    G    T        0      0        2 
   2  chr2_78122902     ZGre    G    T        0      0        2 
   2  chr2_78122902     ZHar    G    T        0      0        2 
   2  chr2_78122902   Sample    G    T        1      2        2 
   2  chr2_78125421     AAsi    A    T        0      0        2 
   2  chr2_78125421     AKia    A    T        0      0        2 
   2  chr2_78125421     AOna    A    T        0      0        2 
   2  chr2_78125421     ASom    A    T        0      0        2 
   2  chr2_78125421     HCab    A    T        1      2        2 
   2  chr2_78125421     HPrz    A    T        1      2        2 
   2  chr2_78125421     ZBoe    A    T        0      0        2 
   2  chr2_78125421     ZGre    A    T        0      0        2 
   2  chr2_78125421     ZHar    A    T        0      0        2 
   2  chr2_78125421   Sample    A    T        1      2        2 
   2  chr2_78127784     AAsi    T    C        0      0        2 
   2  chr2_78127784     AKia    T    C        0      0        2 
   2  chr2_78127784     AOna    T    C        0      0        2 
   2  chr2_78127784     ASom    T    C        0      0        2 
   2  chr2_78127784     HCab    T    C        0      0        2 
   2  chr2_78127784     HPrz    T    C        0      0        2 
   2  chr2_78127784     ZBoe    T    C        1      2        2 
   2  chr2_78127784     ZGre    T    C        0      0        2 
   2  chr2_78127784     ZHar    T    C        0      0        2 
   2  chr2_78127784   Sample    T    C        0      0        2 
   2  chr2_78130177     AAsi    G    C        0      0        2 
   2  chr2_78130177     AKia    G    C        0      0        2 
   2  chr2_78130177     AOna    G    C        0      0        2 
   2  chr2_78130177     ASom    G    C        0      0        2 
   2  chr2_78130177     HCab    G    C        1      2        2 
   2  chr2_78130177     HPrz    G    C        1      2        2 
   2  chr2_78130177     ZBoe    G    C        0      0        2 
   2  chr2_78130177     ZGre    G    C        0      0        2 
   2  chr2_78130177     ZHar    G    C        0      0        2 
   2  chr2_78130177   Sample    G    C        1      2        2 
   2  chr2_78130193     AAsi    G    T      0.5      1        2 
   2  chr2_78130193     AKia    G    T        0      0        2 
   2  chr2_78130193     AOna    G    T        0      0        2 
   2  chr2_78130193     ASom    G    T      0.5      1        2 
   2  chr2_78130193     HCab    G    T        0      0        2 
   2  chr2_78130193     HPrz    G    T        0      0        2 
   2  chr2_78130193     ZBoe    G    T        0      0        2 
   2  chr2_78130193     ZGre    G    T        0      0        2 
   2  chr2_78130193     ZHar    G    T        0      0        2 
   2  chr2_78130193   Sample    G    T        0      0        2 
   2  chr2_78139637     AAsi    C    T        0      0        2 
   2  chr2_78139637     AKia    C    T        1      2        2 
   2  chr2_78139637     AOna    C    T        1      2        2 
   2  chr2_78139637     ASom    C    T        0      0        2 
   2  chr2_78139637     HCab    C    T        0      0        2 
   2  chr2_78139637     HPrz    C    T        0      0        2 
   2  chr2_78139637     ZBoe    C    T        0      0        2 
   2  chr2_78139637     ZGre    C    T        0      0        2 
   2  chr2_78139637     ZHar    C    T        0      0        2 
   2  chr2_78139637   Sample    C    T        0      0        2 
   2  chr2_78140207     AAsi    C    A        0      0        2 
   2  chr2_78140207     AKia    C    A        0      0        2 
   2  chr2_78140207     AOna    C    A        0      0        2 
   2  chr2_78140207     ASom    C    A        0      0        2 
   2  chr2_78140207     HCab    C    A        1      2        2 
   2  chr2_78140207     HPrz    C    A        1      2        2 
   2  chr2_78140207     ZBoe    C    A        0      0        2 
   2  chr2_78140207     ZGre    C    A        0      0        2 
   2  chr2_78140207     ZHar    C    A        0      0        2 
   2  chr2_78140207   Sample    C    A        1      2        2 
   2  chr2_78140785     AAsi    G    A        0      0        2 
   2  chr2_78140785     AKia    G    A        0      0        2 
   2  chr2_78140785     AOna    G    A        0      0        2 
   2  chr2_78140785     ASom    G    A        0      0        2 
   2  chr2_78140785     HCab    G    A        1      2        2 
   2  chr2_78140785     HPrz    G    A        1      2        2 
   2  chr2_78140785     ZBoe    G    A        0      0        2 
   2  chr2_78140785     ZGre    G    A        0      0        2 
   2  chr2_78140785     ZHar    G    A        0      0        2 
   2  chr2_78140785   Sample    G    A        1      2        2 
   2  chr2_78140908     AAsi    G    T        0      0        2 
   2  chr2_78140908     AKia    G    T        0      0        2 
   2  chr2_78140908     AOna    G    T        0      0        2 
   2  chr2_78140908     ASom    G    T        0      0        2 
   2  chr2_78140908     HCab    G    T        1      2        2 
   2  chr2_78140908     HPrz    G    T        1      2        2 
   2  chr2_78140908     ZBoe    G    T        0      0        2 
   2  chr2_78140908     ZGre    G    T        0      0        2 
   2  chr2_78140908     ZHar    G    T        0      0        2 
   2  chr2_78140908   Sample    G    T        1      2        2 
   2  chr2_78140945     AAsi    A    G        1      2        2 
   2  chr2_78140945     AKia    A    G        0      0        2 
   2  chr2_78140945     AOna    A    G        0      0        2 
   2  chr2_78140945     ASom    A    G        1      2        2 
   2  chr2_78140945     HCab    A    G        0      0        2 
   2  chr2_78140945     HPrz    A    G        0      0        2 
   2  chr2_78140945     ZBoe    A    G        0      0        2 
   2  chr2_78140945     ZGre    A    G        0      0        2 
   2  chr2_78140945     ZHar    A    G        0      0        2 
   2  chr2_78140945   Sample    A    G        0      0        2 
   2  chr2_78144340     AAsi    C    G        0      0        2 
   2  chr2_78144340     AKia    C    G        0      0        2 
   2  chr2_78144340     AOna    C    G        0      0        2 
   2  chr2_78144340     ASom    C    G        0      0        2 
   2  chr2_78144340     HCab    C    G        1      2        2 
   2  chr2_78144340     HPrz    C    G        1      2        2 
   2  chr2_78144340     ZBoe    C    G        0      0        2 
   2  chr2_78144340     ZGre    C    G        0      0        2 
   2  chr2_78144340     ZHar    C    G        0      0        2 
   2  chr2_78144340   Sample    C    G        1      2        2 
   2  chr2_78147048     AAsi    C    T        0      0        2 
   2  chr2_78147048     AKia    C    T        0      0        2 
   2  chr2_78147048     AOna    C    T        0      0        2 
   2  chr2_78147048     ASom    C    T        0      0        2 
   2  chr2_78147048     HCab    C    T        1      2        2 
   2  chr2_78147048     HPrz    C    T        1      2        2 
   2  chr2_78147048     ZBoe    C    T        0      0        2 
   2  chr2_78147048     ZGre    C    T        0      0        2 
   2  chr2_78147048     ZHar    C    T        0      0        2 
   2  chr2_78147048   Sample    C    T        1      2        2 
   2  chr2_78154998     AAsi    G    A        0      0        2 
   2  chr2_78154998     AKia    G    A        0      0        2 
   2  chr2_78154998     AOna    G    A        0      0        2 
   2  chr2_78154998     ASom    G    A        0      0        2 
   2  chr2_78154998     HCab    G    A        1      2        2 
   2  chr2_78154998     HPrz    G    A        1      2        2 
   2  chr2_78154998     ZBoe    G    A        0      0        2 
   2  chr2_78154998     ZGre    G    A        0      0        2 
   2  chr2_78154998     ZHar    G    A        0      0        2 
   2  chr2_78154998   Sample    G    A        1      2        2 
   2  chr2_78156676     AAsi    G    A        0      0        2 
   2  chr2_78156676     AKia    G    A      0.5      1        2 
   2  chr2_78156676     AOna    G    A        0      0        2 
   2  chr2_78156676     ASom    G    A        0      0        2 
   2  chr2_78156676     HCab    G    A        0      0        2 
   2  chr2_78156676     HPrz    G    A        0      0        2 
   2  chr2_78156676     ZBoe    G    A        0      0        2 
   2  chr2_78156676     ZGre    G    A        0      0        2 
   2  chr2_78156676     ZHar    G    A        0      0        2 
   2  chr2_78156676   Sample    G    A        0      0        2 
   2  chr2_78159779     AAsi    T    A        0      0        2 
   2  chr2_78159779     AKia    T    A      0.5      1        2 
   2  chr2_78159779     AOna    T    A        1      2        2 
   2  chr2_78159779     ASom    T    A        0      0        2 
   2  chr2_78159779     HCab    T    A        0      0        2 
   2  chr2_78159779     HPrz    T    A        0      0        2 
   2  chr2_78159779     ZBoe    T    A        1      2        2 
   2  chr2_78159779     ZGre    T    A        1      2        2 
   2  chr2_78159779     ZHar    T    A        1      2        2 
   2  chr2_78159779   Sample    T    A        0      0        2 
   2  chr2_78161151     AAsi    G    A        0      0        2 
   2  chr2_78161151     AKia    G    A      0.5      1        2 
   2  chr2_78161151     AOna    G    A        1      2        2 
   2  chr2_78161151     ASom    G    A        0      0        2 
   2  chr2_78161151     HCab    G    A        0      0        2 
   2  chr2_78161151     HPrz    G    A        0      0        2 
   2  chr2_78161151     ZBoe    G    A        0      0        2 
   2  chr2_78161151     ZGre    G    A        0      0        2 
   2  chr2_78161151     ZHar    G    A        0      0        2 
   2  chr2_78161151   Sample    G    A        0      0        2 
   2  chr2_78161352     AAsi    G    T        1      2        2 
   2  chr2_78161352     AKia    G    T        0      0        2 
   2  chr2_78161352     AOna    G    T        0      0        2 
   2  chr2_78161352     ASom    G    T        1      2        2 
   2  chr2_78161352     HCab    G    T        0      0        2 
   2  chr2_78161352     HPrz    G    T        0      0        2 
   2  chr2_78161352     ZBoe    G    T        0      0        2 
   2  chr2_78161352     ZGre    G    T        0      0        2 
   2  chr2_78161352     ZHar    G    T        0      0        2 
   2  chr2_78161352   Sample    G    T        0      0        2 
   2  chr2_78162667     AAsi    T    G        0      0        2 
   2  chr2_78162667     AKia    T    G        0      0        2 
   2  chr2_78162667     AOna    T    G        0      0        2 
   2  chr2_78162667     ASom    T    G        0      0        2 
   2  chr2_78162667     HCab    T    G      0.5      1        2 
   2  chr2_78162667     HPrz    T    G      0.5      1        2 
   2  chr2_78162667     ZBoe    T    G        0      0        2 
   2  chr2_78162667     ZGre    T    G        0      0        2 
   2  chr2_78162667     ZHar    T    G        0      0        2 
   2  chr2_78162667   Sample    T    G        0      0        2 
   2  chr2_78166875     AAsi    T    G        0      0        2 
   2  chr2_78166875     AKia    T    G        0      0        2 
   2  chr2_78166875     AOna    T    G        0      0        2 
   2  chr2_78166875     ASom    T    G        0      0        2 
   2  chr2_78166875     HCab    T    G        0      0        2 
   2  chr2_78166875     HPrz    T    G        0      0        2 
   2  chr2_78166875     ZBoe    T    G        0      0        2 
   2  chr2_78166875     ZGre    T    G      0.5      1        2 
   2  chr2_78166875     ZHar    T    G        0      0        2 
   2  chr2_78166875   Sample    T    G        0      0        2 
   2  chr2_78170586     AAsi    T    A        0      0        2 
   2  chr2_78170586     AKia    T    A        0      0        2 
   2  chr2_78170586     AOna    T    A        0      0        2 
   2  chr2_78170586     ASom    T    A        0      0        2 
   2  chr2_78170586     HCab    T    A        0      0        2 
   2  chr2_78170586     HPrz    T    A        0      0        2 
   2  chr2_78170586     ZBoe    T    A      0.5      1        2 
   2  chr2_78170586     ZGre    T    A        0      0        2 
   2  chr2_78170586     ZHar    T    A        0      0        2 
   2  chr2_78170586   Sample    T    A        0      0        2 
   2  chr2_78184520     AAsi    C    A        0      0        2 
   2  chr2_78184520     AKia    C    A        0      0        2 
   2  chr2_78184520     AOna    C    A      0.5      1        2 
   2  chr2_78184520     ASom    C    A        0      0        2 
   2  chr2_78184520     HCab    C    A        0      0        2 
   2  chr2_78184520     HPrz    C    A        0      0        2 
   2  chr2_78184520     ZBoe    C    A        0      0        2 
   2  chr2_78184520     ZGre    C    A        0      0        2 
   2  chr2_78184520     ZHar    C    A        0      0        2 
   2  chr2_78184520   Sample    C    A        0      0        2 
   2  chr2_78188993     AAsi    C    T        0      0        2 
   2  chr2_78188993     AKia    C    T        0      0        2 
   2  chr2_78188993     AOna    C    T        0      0        2 
   2  chr2_78188993     ASom    C    T        0      0        2 
   2  chr2_78188993     HCab    C    T        1      2        2 
   2  chr2_78188993     HPrz    C    T        1      2        2 
   2  chr2_78188993     ZBoe    C    T        0      0        2 
   2  chr2_78188993     ZGre    C    T        0      0        2 
   2  chr2_78188993     ZHar    C    T        0      0        2 
   2  chr2_78188993   Sample    C    T        1      2        2 
   2  chr2_78191049     AAsi    T    G        0      0        2 
   2  chr2_78191049     AKia    T    G        0      0        2 
   2  chr2_78191049     AOna    T    G        0      0        2 
   2  chr2_78191049     ASom    T    G        0      0        2 
   2  chr2_78191049     HCab    T    G        0      0        2 
   2  chr2_78191049     HPrz    T    G        0      0        2 
   2  chr2_78191049     ZBoe    T    G        0      0        2 
   2  chr2_78191049     ZGre    T    G        0      0        2 
   2  chr2_78191049     ZHar    T    G      0.5      1        2 
   2  chr2_78191049   Sample    T    G        0      0        2 
   2  chr2_78193167     AAsi    G    A        0      0        2 
   2  chr2_78193167     AKia    G    A        0      0        2 
   2  chr2_78193167     AOna    G    A        0      0        2 
   2  chr2_78193167     ASom    G    A        0      0        2 
   2  chr2_78193167     HCab    G    A        1      2        2 
   2  chr2_78193167     HPrz    G    A        1      2        2 
   2  chr2_78193167     ZBoe    G    A        0      0        2 
   2  chr2_78193167     ZGre    G    A        0      0        2 
   2  chr2_78193167     ZHar    G    A        0      0        2 
   2  chr2_78193167   Sample    G    A        1      2        2 
   2  chr2_78193582     AAsi    G    T        0      0        2 
   2  chr2_78193582     AKia    G    T        0      0        2 
   2  chr2_78193582     AOna    G    T        0      0        2 
   2  chr2_78193582     ASom    G    T        0      0        2 
   2  chr2_78193582     HCab    G    T        1      2        2 
   2  chr2_78193582     HPrz    G    T        1      2        2 
   2  chr2_78193582     ZBoe    G    T        0      0        2 
   2  chr2_78193582     ZGre    G    T        0      0        2 
   2  chr2_78193582     ZHar    G    T        0      0        2 
   2  chr2_78193582   Sample    G    T        1      2        2 
   2  chr2_78198030     AAsi    T    C        0      0        2 
   2  chr2_78198030     AKia    T    C        0      0        2 
   2  chr2_78198030     AOna    T    C        0      0        2 
   2  chr2_78198030     ASom    T    C        0      0        2 
   2  chr2_78198030     HCab    T    C        0      0        2 
   2  chr2_78198030     HPrz    T    C      0.5      1        2 
   2  chr2_78198030     ZBoe    T    C        0      0        2 
   2  chr2_78198030     ZGre    T    C        0      0        2 
   2  chr2_78198030     ZHar    T    C        0      0        2 
   2  chr2_78198030   Sample    T    C        0      0        2 
   2  chr2_78205612     AAsi    A    G        0      0        2 
   2  chr2_78205612     AKia    A    G        1      2        2 
   2  chr2_78205612     AOna    A    G        1      2        2 
   2  chr2_78205612     ASom    A    G        0      0        2 
   2  chr2_78205612     HCab    A    G        0      0        2 
   2  chr2_78205612     HPrz    A    G        0      0        2 
   2  chr2_78205612     ZBoe    A    G        0      0        2 
   2  chr2_78205612     ZGre    A    G        0      0        2 
   2  chr2_78205612     ZHar    A    G        0      0        2 
   2  chr2_78205612   Sample    A    G        0      0        2 
   2  chr2_78207988     AAsi    G    T        0      0        2 
   2  chr2_78207988     AKia    G    T        0      0        2 
   2  chr2_78207988     AOna    G    T        0      0        2 
   2  chr2_78207988     ASom    G    T        0      0        2 
   2  chr2_78207988     HCab    G    T        1      2        2 
   2  chr2_78207988     HPrz    G    T        1      2        2 
   2  chr2_78207988     ZBoe    G    T        0      0        2 
   2  chr2_78207988     ZGre    G    T        0      0        2 
   2  chr2_78207988     ZHar    G    T        0      0        2 
   2  chr2_78207988   Sample    G    T        1      2        2 
   2  chr2_78220921     AAsi    A    G        0      0        2 
   2  chr2_78220921     AKia    A    G        0      0        2 
   2  chr2_78220921     AOna    A    G        0      0        2 
   2  chr2_78220921     ASom    A    G        0      0        2 
   2  chr2_78220921     HCab    A    G        1      2        2 
   2  chr2_78220921     HPrz    A    G        1      2        2 
   2  chr2_78220921     ZBoe    A    G        0      0        2 
   2  chr2_78220921     ZGre    A    G        0      0        2 
   2  chr2_78220921     ZHar    A    G        0      0        2 
   2  chr2_78220921   Sample    A    G        1      2        2 
   2  chr2_78226799     AAsi    T    C      0.5      1        2 
   2  chr2_78226799     AKia    T    C        0      0        2 
   2  chr2_78226799     AOna    T    C        0      0        2 
   2  chr2_78226799     ASom    T    C        0      0        2 
   2  chr2_78226799     HCab    T    C        0      0        2 
   2  chr2_78226799     HPrz    T    C        0      0        2 
   2  chr2_78226799     ZBoe    T    C        0      0        2 
   2  chr2_78226799     ZGre    T    C        0      0        2 
   2  chr2_78226799     ZHar    T    C        0      0        2 
   2  chr2_78226799   Sample    T    C        0      0        2 
   2  chr2_78231775     AAsi    C    T        0      0        2 
   2  chr2_78231775     AKia    C    T        0      0        2 
   2  chr2_78231775     AOna    C    T        0      0        2 
   2  chr2_78231775     ASom    C    T        0      0        2 
   2  chr2_78231775     HCab    C    T        1      2        2 
   2  chr2_78231775     HPrz    C    T        1      2        2 
   2  chr2_78231775     ZBoe    C    T        0      0        2 
   2  chr2_78231775     ZGre    C    T        0      0        2 
   2  chr2_78231775     ZHar    C    T        0      0        2 
   2  chr2_78231775   Sample    C    T        1      2        2 
   2  chr2_78232445     AAsi    C    A        0      0        2 
   2  chr2_78232445     AKia    C    A        0      0        2 
   2  chr2_78232445     AOna    C    A        0      0        2 
   2  chr2_78232445     ASom    C    A        0      0        2 
   2  chr2_78232445     HCab    C    A        1      2        2 
   2  chr2_78232445     HPrz    C    A        1      2        2 
   2  chr2_78232445     ZBoe    C    A        0      0        2 
   2  chr2_78232445     ZGre    C    A        0      0        2 
   2  chr2_78232445     ZHar    C    A        0      0        2 
   2  chr2_78232445   Sample    C    A        1      2        2 
   2  chr2_78241631     AAsi    G    A        0      0        2 
   2  chr2_78241631     AKia    G    A        0      0        2 
   2  chr2_78241631     AOna    G    A        0      0        2 
   2  chr2_78241631     ASom    G    A        0      0        2 
   2  chr2_78241631     HCab    G    A        1      2        2 
   2  chr2_78241631     HPrz    G    A        1      2        2 
   2  chr2_78241631     ZBoe    G    A        0      0        2 
   2  chr2_78241631     ZGre    G    A        0      0        2 
   2  chr2_78241631     ZHar    G    A        0      0        2 
   2  chr2_78241631   Sample    G    A        1      2        2 
   2  chr2_78244542     AAsi    G    C        0      0        2 
   2  chr2_78244542     AKia    G    C        0      0        2 
   2  chr2_78244542     AOna    G    C        0      0        2 
   2  chr2_78244542     ASom    G    C        0      0        2 
   2  chr2_78244542     HCab    G    C        1      2        2 
   2  chr2_78244542     HPrz    G    C        1      2        2 
   2  chr2_78244542     ZBoe    G    C        0      0        2 
   2  chr2_78244542     ZGre    G    C        0      0        2 
   2  chr2_78244542     ZHar    G    C        0      0        2 
   2  chr2_78244542   Sample    G    C        1      2        2 
   2  chr2_78249874     AAsi    C    T        0      0        2 
   2  chr2_78249874     AKia    C    T        0      0        2 
   2  chr2_78249874     AOna    C    T        0      0        2 
   2  chr2_78249874     ASom    C    T        0      0        2 
   2  chr2_78249874     HCab    C    T      0.5      1        2 
   2  chr2_78249874     HPrz    C    T        0      0        2 
   2  chr2_78249874     ZBoe    C    T        0      0        2 
   2  chr2_78249874     ZGre    C    T        0      0        2 
   2  chr2_78249874     ZHar    C    T        0      0        2 
   2  chr2_78249874   Sample    C    T        0      0        2 
   2  chr2_78256000     AAsi    T    C        0      0        2 
   2  chr2_78256000     AKia    T    C        0      0        2 
   2  chr2_78256000     AOna    T    C        0      0        2 
   2  chr2_78256000     ASom    T    C        0      0        2 
   2  chr2_78256000     HCab    T    C      0.5      1        2 
   2  chr2_78256000     HPrz    T    C      0.5      1        2 
   2  chr2_78256000     ZBoe    T    C        0      0        2 
   2  chr2_78256000     ZGre    T    C        0      0        2 
   2  chr2_78256000     ZHar    T    C        0      0        2 
   2  chr2_78256000   Sample    T    C        0      0        2 
   2  chr2_78260761     AAsi    T    C        0      0        2 
   2  chr2_78260761     AKia    T    C        0      0        2 
   2  chr2_78260761     AOna    T    C        0      0        2 
   2  chr2_78260761     ASom    T    C        0      0        2 
   2  chr2_78260761     HCab    T    C      0.5      1        2 
   2  chr2_78260761     HPrz    T    C      0.5      1        2 
   2  chr2_78260761     ZBoe    T    C        0      0        2 
   2  chr2_78260761     ZGre    T    C        0      0        2 
   2  chr2_78260761     ZHar    T    C        0      0        2 
   2  chr2_78260761   Sample    T    C        0      0        2 
   2  chr2_78264700     AAsi    T    C        0      0        2 
   2  chr2_78264700     AKia    T    C        0      0        2 
   2  chr2_78264700     AOna    T    C        0      0        2 
   2  chr2_78264700     ASom    T    C        0      0        2 
   2  chr2_78264700     HCab    T    C      0.5      1        2 
   2  chr2_78264700     HPrz    T    C      0.5      1        2 
   2  chr2_78264700     ZBoe    T    C        0      0        2 
   2  chr2_78264700     ZGre    T    C        0      0        2 
   2  chr2_78264700     ZHar    T    C        0      0        2 
   2  chr2_78264700   Sample    T    C        0      0        2 
   2  chr2_78264900     AAsi    G    A        0      0        2 
   2  chr2_78264900     AKia    G    A        0      0        2 
   2  chr2_78264900     AOna    G    A        0      0        2 
   2  chr2_78264900     ASom    G    A        0      0        2 
   2  chr2_78264900     HCab    G    A        0      0        2 
   2  chr2_78264900     HPrz    G    A        0      0        2 
   2  chr2_78264900     ZBoe    G    A        0      0        2 
   2  chr2_78264900     ZGre    G    A        1      2        2 
   2  chr2_78264900     ZHar    G    A        0      0        2 
   2  chr2_78264900   Sample    G    A        0      0        2 
   2  chr2_78268521     AAsi    G    A        0      0        2 
   2  chr2_78268521     AKia    G    A        0      0        2 
   2  chr2_78268521     AOna    G    A        0      0        2 
   2  chr2_78268521     ASom    G    A        0      0        2 
   2  chr2_78268521     HCab    G    A        0      0        2 
   2  chr2_78268521     HPrz    G    A        0      0        2 
   2  chr2_78268521     ZBoe    G    A        0      0        2 
   2  chr2_78268521     ZGre    G    A        0      0        2 
   2  chr2_78268521     ZHar    G    A        1      2        2 
   2  chr2_78268521   Sample    G    A        0      0        2 
   2  chr2_78270051     AAsi    A    G        0      0        2 
   2  chr2_78270051     AKia    A    G        0      0        2 
   2  chr2_78270051     AOna    A    G      0.5      1        2 
   2  chr2_78270051     ASom    A    G        0      0        2 
   2  chr2_78270051     HCab    A    G        0      0        2 
   2  chr2_78270051     HPrz    A    G        0      0        2 
   2  chr2_78270051     ZBoe    A    G        0      0        2 
   2  chr2_78270051     ZGre    A    G        0      0        2 
   2  chr2_78270051     ZHar    A    G        0      0        2 
   2  chr2_78270051   Sample    A    G        0      0        2 
   2  chr2_78275288     AAsi    A    G        0      0        2 
   2  chr2_78275288     AKia    A    G        0      0        2 
   2  chr2_78275288     AOna    A    G        0      0        2 
   2  chr2_78275288     ASom    A    G        0      0        2 
   2  chr2_78275288     HCab    A    G      0.5      1        2 
   2  chr2_78275288     HPrz    A    G      0.5      1        2 
   2  chr2_78275288     ZBoe    A    G        0      0        2 
   2  chr2_78275288     ZGre    A    G        0      0        2 
   2  chr2_78275288     ZHar    A    G        0      0        2 
   2  chr2_78275288   Sample    A    G        0      0        2 
   2  chr2_78276257     AAsi    A    C        0      0        2 
   2  chr2_78276257     AKia    A    C        0      0        2 
   2  chr2_78276257     AOna    A    C        0      0        2 
   2  chr2_78276257     ASom    A    C        0      0        2 
   2  chr2_78276257     HCab    A    C        0      0        2 
   2  chr2_78276257     HPrz    A    C        0      0        2 
   2  chr2_78276257     ZBoe    A    C        1      2        2 
   2  chr2_78276257     ZGre    A    C        0      0        2 
   2  chr2_78276257     ZHar    A    C        0      0        2 
   2  chr2_78276257   Sample    A    C        0      0        2 
   2  chr2_78294112     AAsi    G    T        0      0        2 
   2  chr2_78294112     AKia    G    T        0      0        2 
   2  chr2_78294112     AOna    G    T        0      0        2 
   2  chr2_78294112     ASom    G    T        0      0        2 
   2  chr2_78294112     HCab    G    T      0.5      1        2 
   2  chr2_78294112     HPrz    G    T        0      0        2 
   2  chr2_78294112     ZBoe    G    T        0      0        2 
   2  chr2_78294112     ZGre    G    T        0      0        2 
   2  chr2_78294112     ZHar    G    T        0      0        2 
   2  chr2_78294112   Sample    G    T        1      2        2 
   2  chr2_78298123     AAsi    T    C      0.5      1        2 
   2  chr2_78298123     AKia    T    C        0      0        2 
   2  chr2_78298123     AOna    T    C        0      0        2 
   2  chr2_78298123     ASom    T    C        0      0        2 
   2  chr2_78298123     HCab    T    C        0      0        2 
   2  chr2_78298123     HPrz    T    C        0      0        2 
   2  chr2_78298123     ZBoe    T    C        1      2        2 
   2  chr2_78298123     ZGre    T    C        0      0        2 
   2  chr2_78298123     ZHar    T    C        0      0        2 
   2  chr2_78298123   Sample    T    C        0      0        2 
   2  chr2_78298895     AAsi    G    A        1      2        2 
   2  chr2_78298895     AKia    G    A        0      0        2 
   2  chr2_78298895     AOna    G    A        0      0        2 
   2  chr2_78298895     ASom    G    A        1      2        2 
   2  chr2_78298895     HCab    G    A        0      0        2 
   2  chr2_78298895     HPrz    G    A        0      0        2 
   2  chr2_78298895     ZBoe    G    A        0      0        2 
   2  chr2_78298895     ZGre    G    A        0      0        2 
   2  chr2_78298895     ZHar    G    A        1      2        2 
   2  chr2_78298895   Sample    G    A        0      0        2 
   2  chr2_78302940     AAsi    T    C        0      0        2 
   2  chr2_78302940     AKia    T    C        0      0        2 
   2  chr2_78302940     AOna    T    C        0      0        2 
   2  chr2_78302940     ASom    T    C        0      0        2 
   2  chr2_78302940     HCab    T    C        1      2        2 
   2  chr2_78302940     HPrz    T    C      0.5      1        2 
   2  chr2_78302940     ZBoe    T    C        0      0        2 
   2  chr2_78302940     ZGre    T    C        0      0        2 
   2  chr2_78302940     ZHar    T    C        0      0        2 
   2  chr2_78302940   Sample    T    C        1      2        2 
   2  chr2_78303103     AAsi    A    G        0      0        2 
   2  chr2_78303103     AKia    A    G        1      2        2 
   2  chr2_78303103     AOna    A    G      0.5      1        2 
   2  chr2_78303103     ASom    A    G        0      0        2 
   2  chr2_78303103     HCab    A    G        0      0        2 
   2  chr2_78303103     HPrz    A    G        0      0        2 
   2  chr2_78303103     ZBoe    A    G        0      0        2 
   2  chr2_78303103     ZGre    A    G        0      0        2 
   2  chr2_78303103     ZHar    A    G        0      0        2 
   2  chr2_78303103   Sample    A    G        0      0        2 
   2  chr2_78305124     AAsi    A    G        0      0        2 
   2  chr2_78305124     AKia    A    G        0      0        2 
   2  chr2_78305124     AOna    A    G      0.5      1        2 
   2  chr2_78305124     ASom    A    G        0      0        2 
   2  chr2_78305124     HCab    A    G        0      0        2 
   2  chr2_78305124     HPrz    A    G        0      0        2 
   2  chr2_78305124     ZBoe    A    G        0      0        2 
   2  chr2_78305124     ZGre    A    G        0      0        2 
   2  chr2_78305124     ZHar    A    G        0      0        2 
   2  chr2_78305124   Sample    A    G        0      0        2 
   2  chr2_78309056     AAsi    G    A        0      0        2 
   2  chr2_78309056     AKia    G    A        0      0        2 
   2  chr2_78309056     AOna    G    A        0      0        2 
   2  chr2_78309056     ASom    G    A        0      0        2 
   2  chr2_78309056     HCab    G    A        1      2        2 
   2  chr2_78309056     HPrz    G    A        1      2        2 
   2  chr2_78309056     ZBoe    G    A        0      0        2 
   2  chr2_78309056     ZGre    G    A        0      0        2 
   2  chr2_78309056     ZHar    G    A        0      0        2 
   2  chr2_78309056   Sample    G    A        1      2        2 
   2  chr2_78323516     AAsi    C    T        0      0        2 
   2  chr2_78323516     AKia    C    T        0      0        2 
   2  chr2_78323516     AOna    C    T        0      0        2 
   2  chr2_78323516     ASom    C    T        0      0        2 
   2  chr2_78323516     HCab    C    T        0      0        2 
   2  chr2_78323516     HPrz    C    T        0      0        2 
   2  chr2_78323516     ZBoe    C    T        0      0        2 
   2  chr2_78323516     ZGre    C    T      0.5      1        2 
   2  chr2_78323516     ZHar    C    T        0      0        2 
   2  chr2_78323516   Sample    C    T        0      0        2 
   2  chr2_78336623     AAsi    G    A        0      0        2 
   2  chr2_78336623     AKia    G    A        0      0        2 
   2  chr2_78336623     AOna    G    A        0      0        2 
   2  chr2_78336623     ASom    G    A        0      0        2 
   2  chr2_78336623     HCab    G    A        1      2        2 
   2  chr2_78336623     HPrz    G    A      0.5      1        2 
   2  chr2_78336623     ZBoe    G    A        0      0        2 
   2  chr2_78336623     ZGre    G    A        0      0        2 
   2  chr2_78336623     ZHar    G    A        0      0        2 
   2  chr2_78336623   Sample    G    A        1      2        2 
   2  chr2_78337487     AAsi    G    A        1      2        2 
   2  chr2_78337487     AKia    G    A        1      2        2 
   2  chr2_78337487     AOna    G    A        1      2        2 
   2  chr2_78337487     ASom    G    A        1      2        2 
   2  chr2_78337487     HCab    G    A        0      0        2 
   2  chr2_78337487     HPrz    G    A      0.5      1        2 
   2  chr2_78337487     ZBoe    G    A        0      0        2 
   2  chr2_78337487     ZGre    G    A        0      0        2 
   2  chr2_78337487     ZHar    G    A        0      0        2 
   2  chr2_78337487   Sample    G    A        0      0        2 
   2  chr2_78339802     AAsi    A    G      0.5      1        2 
   2  chr2_78339802     AKia    A    G        0      0        2 
   2  chr2_78339802     AOna    A    G        0      0        2 
   2  chr2_78339802     ASom    A    G        0      0        2 
   2  chr2_78339802     HCab    A    G        0      0        2 
   2  chr2_78339802     HPrz    A    G        0      0        2 
   2  chr2_78339802     ZBoe    A    G        0      0        2 
   2  chr2_78339802     ZGre    A    G        0      0        2 
   2  chr2_78339802     ZHar    A    G        0      0        2 
   2  chr2_78339802   Sample    A    G        0      0        2 
   2  chr2_78341611     AAsi    C    T        0      0        2 
   2  chr2_78341611     AKia    C    T        0      0        2 
   2  chr2_78341611     AOna    C    T        0      0        2 
   2  chr2_78341611     ASom    C    T        0      0        2 
   2  chr2_78341611     HCab    C    T        0      0        2 
   2  chr2_78341611     HPrz    C    T        0      0        2 
   2  chr2_78341611     ZBoe    C    T        0      0        2 
   2  chr2_78341611     ZGre    C    T        0      0        2 
   2  chr2_78341611     ZHar    C    T      0.5      1        2 
   2  chr2_78341611   Sample    C    T        0      0        2 
   2  chr2_78350506     AAsi    A    G        0      0        2 
   2  chr2_78350506     AKia    A    G        0      0        2 
   2  chr2_78350506     AOna    A    G        0      0        2 
   2  chr2_78350506     ASom    A    G        0      0        2 
   2  chr2_78350506     HCab    A    G        1      2        2 
   2  chr2_78350506     HPrz    A    G        1      2        2 
   2  chr2_78350506     ZBoe    A    G        0      0        2 
   2  chr2_78350506     ZGre    A    G        0      0        2 
   2  chr2_78350506     ZHar    A    G        0      0        2 
   2  chr2_78350506   Sample    A    G        1      2        2 
   2  chr2_78357012     AAsi    G    T        0      0        2 
   2  chr2_78357012     AKia    G    T        0      0        2 
   2  chr2_78357012     AOna    G    T        0      0        2 
   2  chr2_78357012     ASom    G    T      0.5      1        2 
   2  chr2_78357012     HCab    G    T        0      0        2 
   2  chr2_78357012     HPrz    G    T        0      0        2 
   2  chr2_78357012     ZBoe    G    T        0      0        2 
   2  chr2_78357012     ZGre    G    T        0      0        2 
   2  chr2_78357012     ZHar    G    T        0      0        2 
   2  chr2_78357012   Sample    G    T        0      0        2 
   2  chr2_78363351     AAsi    C    G        0      0        2 
   2  chr2_78363351     AKia    C    G        0      0        2 
   2  chr2_78363351     AOna    C    G        0      0        2 
   2  chr2_78363351     ASom    C    G      0.5      1        2 
   2  chr2_78363351     HCab    C    G        0      0        2 
   2  chr2_78363351     HPrz    C    G        0      0        2 
   2  chr2_78363351     ZBoe    C    G        0      0        2 
   2  chr2_78363351     ZGre    C    G        0      0        2 
   2  chr2_78363351     ZHar    C    G        0      0        2 
   2  chr2_78363351   Sample    C    G        0      0        2 
   2  chr2_78384370     AAsi    C    T        0      0        2 
   2  chr2_78384370     AKia    C    T        0      0        2 
   2  chr2_78384370     AOna    C    T        0      0        2 
   2  chr2_78384370     ASom    C    T        0      0        2 
   2  chr2_78384370     HCab    C    T        0      0        2 
   2  chr2_78384370     HPrz    C    T        0      0        2 
   2  chr2_78384370     ZBoe    C    T        0      0        2 
   2  chr2_78384370     ZGre    C    T        0      0        2 
   2  chr2_78384370     ZHar    C    T      0.5      1        2 
   2  chr2_78384370   Sample    C    T        0      0        2 
   2  chr2_78388400     AAsi    T    C        0      0        2 
   2  chr2_78388400     AKia    T    C        0      0        2 
   2  chr2_78388400     AOna    T    C        0      0        2 
   2  chr2_78388400     ASom    T    C        0      0        2 
   2  chr2_78388400     HCab    T    C        1      2        2 
   2  chr2_78388400     HPrz    T    C        1      2        2 
   2  chr2_78388400     ZBoe    T    C        0      0        2 
   2  chr2_78388400     ZGre    T    C        0      0        2 
   2  chr2_78388400     ZHar    T    C        0      0        2 
   2  chr2_78388400   Sample    T    C        1      2        2 
   2  chr2_78402551     AAsi    C    T      0.5      1        2 
   2  chr2_78402551     AKia    C    T        0      0        2 
   2  chr2_78402551     AOna    C    T        0      0        2 
   2  chr2_78402551     ASom    C    T        0      0        2 
   2  chr2_78402551     HCab    C    T        1      2        2 
   2  chr2_78402551     HPrz    C    T        1      2        2 
   2  chr2_78402551     ZBoe    C    T        0      0        2 
   2  chr2_78402551     ZGre    C    T        0      0        2 
   2  chr2_78402551     ZHar    C    T        0      0        2 
   2  chr2_78402551   Sample    C    T        1      2        2 
   2  chr2_78404246     AAsi    G    A        0      0        2 
   2  chr2_78404246     AKia    G    A        0      0        2 
   2  chr2_78404246     AOna    G    A        0      0        2 
   2  chr2_78404246     ASom    G    A        0      0        2 
   2  chr2_78404246     HCab    G    A        1      2        2 
   2  chr2_78404246     HPrz    G    A        1      2        2 
   2  chr2_78404246     ZBoe    G    A        0      0        2 
   2  chr2_78404246     ZGre    G    A        0      0        2 
   2  chr2_78404246     ZHar    G    A        0      0        2 
   2  chr2_78404246   Sample    G    A        1      2        2 
   2  chr2_78406903     AAsi    C    T        0      0        2 
   2  chr2_78406903     AKia    C    T        0      0        2 
   2  chr2_78406903     AOna    C    T        0      0        2 
   2  chr2_78406903     ASom    C    T        0      0        2 
   2  chr2_78406903     HCab    C    T        1      2        2 
   2  chr2_78406903     HPrz    C    T        1      2        2 
   2  chr2_78406903     ZBoe    C    T        0      0        2 
   2  chr2_78406903     ZGre    C    T        0      0        2 
   2  chr2_78406903     ZHar    C    T        0      0        2 
   2  chr2_78406903   Sample    C    T        1      2        2 
   2  chr2_78409988     AAsi    A    G        0      0        2 
   2  chr2_78409988     AKia    A    G        0      0        2 
   2  chr2_78409988     AOna    A    G        0      0        2 
   2  chr2_78409988     ASom    A    G        0      0        2 
   2  chr2_78409988     HCab    A    G        0      0        2 
   2  chr2_78409988     HPrz    A    G        0      0        2 
   2  chr2_78409988     ZBoe    A    G      0.5      1        2 
   2  chr2_78409988     ZGre    A    G        0      0        2 
   2  chr2_78409988     ZHar    A    G        0      0        2 
   2  chr2_78409988   Sample    A    G        0      0        2 
   2  chr2_78415577     AAsi    A    G        0      0        2 
   2  chr2_78415577     AKia    A    G        0      0        2 
   2  chr2_78415577     AOna    A    G        0      0        2 
   2  chr2_78415577     ASom    A    G        0      0        2 
   2  chr2_78415577     HCab    A    G      0.5      1        2 
   2  chr2_78415577     HPrz    A    G      0.5      1        2 
   2  chr2_78415577     ZBoe    A    G        0      0        2 
   2  chr2_78415577     ZGre    A    G        0      0        2 
   2  chr2_78415577     ZHar    A    G        0      0        2 
   2  chr2_78415577   Sample    A    G        0      0        2 
   2  chr2_78420564     AAsi    C    A        0      0        2 
   2  chr2_78420564     AKia    C    A        0      0        2 
   2  chr2_78420564     AOna    C    A        0      0        2 
   2  chr2_78420564     ASom    C    A        0      0        2 
   2  chr2_78420564     HCab    C    A        1      2        2 
   2  chr2_78420564     HPrz    C    A        1      2        2 
   2  chr2_78420564     ZBoe    C    A        0      0        2 
   2  chr2_78420564     ZGre    C    A        0      0        2 
   2  chr2_78420564     ZHar    C    A        0      0        2 
   2  chr2_78420564   Sample    C    A        1      2        2 
   2  chr2_78435473     AAsi    C    T        0      0        2 
   2  chr2_78435473     AKia    C    T        0      0        2 
   2  chr2_78435473     AOna    C    T        0      0        2 
   2  chr2_78435473     ASom    C    T        0      0        2 
   2  chr2_78435473     HCab    C    T      0.5      1        2 
   2  chr2_78435473     HPrz    C    T      0.5      1        2 
   2  chr2_78435473     ZBoe    C    T        0      0        2 
   2  chr2_78435473     ZGre    C    T        0      0        2 
   2  chr2_78435473     ZHar    C    T        0      0        2 
   2  chr2_78435473   Sample    C    T        1      2        2 
   2  chr2_78438020     AAsi    A    T        0      0        2 
   2  chr2_78438020     AKia    A    T        0      0        2 
   2  chr2_78438020     AOna    A    T        0      0        2 
   2  chr2_78438020     ASom    A    T        0      0        2 
   2  chr2_78438020     HCab    A    T        0      0        2 
   2  chr2_78438020     HPrz    A    T        0      0        2 
   2  chr2_78438020     ZBoe    A    T      0.5      1        2 
   2  chr2_78438020     ZGre    A    T        0      0        2 
   2  chr2_78438020     ZHar    A    T        0      0        2 
   2  chr2_78438020   Sample    A    T        0      0        2 
   2  chr2_78447707     AAsi    G    A        1      2        2 
   2  chr2_78447707     AKia    G    A        0      0        2 
   2  chr2_78447707     AOna    G    A        0      0        2 
   2  chr2_78447707     ASom    G    A        1      2        2 
   2  chr2_78447707     HCab    G    A        0      0        2 
   2  chr2_78447707     HPrz    G    A        0      0        2 
   2  chr2_78447707     ZBoe    G    A        0      0        2 
   2  chr2_78447707     ZGre    G    A        0      0        2 
   2  chr2_78447707     ZHar    G    A        0      0        2 
   2  chr2_78447707   Sample    G    A        0      0        2 
   2  chr2_78455813     AAsi    T    C        0      0        2 
   2  chr2_78455813     AKia    T    C        0      0        2 
   2  chr2_78455813     AOna    T    C        1      2        2 
   2  chr2_78455813     ASom    T    C        0      0        2 
   2  chr2_78455813     HCab    T    C        0      0        2 
   2  chr2_78455813     HPrz    T    C        0      0        2 
   2  chr2_78455813     ZBoe    T    C        0      0        2 
   2  chr2_78455813     ZGre    T    C        0      0        2 
   2  chr2_78455813     ZHar    T    C        0      0        2 
   2  chr2_78455813   Sample    T    C        0      0        2 
   2  chr2_78462415     AAsi    T    G        0      0        2 
   2  chr2_78462415     AKia    T    G        0      0        2 
   2  chr2_78462415     AOna    T    G        0      0        2 
   2  chr2_78462415     ASom    T    G        0      0        2 
   2  chr2_78462415     HCab    T    G        0      0        2 
   2  chr2_78462415     HPrz    T    G        0      0        2 
   2  chr2_78462415     ZBoe    T    G        0      0        2 
   2  chr2_78462415     ZGre    T    G        0      0        2 
   2  chr2_78462415     ZHar    T    G        1      2        2 
   2  chr2_78462415   Sample    T    G        0      0        2 
   2  chr2_78469795     AAsi    T    G        0      0        2 
   2  chr2_78469795     AKia    T    G        0      0        2 
   2  chr2_78469795     AOna    T    G        0      0        2 
   2  chr2_78469795     ASom    T    G        0      0        2 
   2  chr2_78469795     HCab    T    G        0      0        2 
   2  chr2_78469795     HPrz    T    G        0      0        2 
   2  chr2_78469795     ZBoe    T    G      0.5      1        2 
   2  chr2_78469795     ZGre    T    G        0      0        2 
   2  chr2_78469795     ZHar    T    G        0      0        2 
   2  chr2_78469795   Sample    T    G        0      0        2 
   2  chr2_78488878     AAsi    T    A        0      0        2 
   2  chr2_78488878     AKia    T    A        0      0        2 
   2  chr2_78488878     AOna    T    A        0      0        2 
   2  chr2_78488878     ASom    T    A        0      0        2 
   2  chr2_78488878     HCab    T    A        1      2        2 
   2  chr2_78488878     HPrz    T    A        1      2        2 
   2  chr2_78488878     ZBoe    T    A        0      0        2 
   2  chr2_78488878     ZGre    T    A        0      0        2 
   2  chr2_78488878     ZHar    T    A        0      0        2 
   2  chr2_78488878   Sample    T    A        1      2        2 
   2  chr2_78497751     AAsi    G    A        0      0        2 
   2  chr2_78497751     AKia    G    A        0      0        2 
   2  chr2_78497751     AOna    G    A        0      0        2 
   2  chr2_78497751     ASom    G    A        0      0        2 
   2  chr2_78497751     HCab    G    A        1      2        2 
   2  chr2_78497751     HPrz    G    A        1      2        2 
   2  chr2_78497751     ZBoe    G    A        0      0        2 
   2  chr2_78497751     ZGre    G    A        0      0        2 
   2  chr2_78497751     ZHar    G    A        0      0        2 
   2  chr2_78497751   Sample    G    A        1      2        2 
   2  chr2_78498690     AAsi    G    A        0      0        2 
   2  chr2_78498690     AKia    G    A        0      0        2 
   2  chr2_78498690     AOna    G    A        0      0        2 
   2  chr2_78498690     ASom    G    A      0.5      1        2 
   2  chr2_78498690     HCab    G    A        0      0        2 
   2  chr2_78498690     HPrz    G    A        0      0        2 
   2  chr2_78498690     ZBoe    G    A        0      0        2 
   2  chr2_78498690     ZGre    G    A        0      0        2 
   2  chr2_78498690     ZHar    G    A        0      0        2 
   2  chr2_78498690   Sample    G    A        0      0        2 
   2  chr2_78499889     AAsi    T    C        0      0        2 
   2  chr2_78499889     AKia    T    C        1      2        2 
   2  chr2_78499889     AOna    T    C        1      2        2 
   2  chr2_78499889     ASom    T    C        0      0        2 
   2  chr2_78499889     HCab    T    C        0      0        2 
   2  chr2_78499889     HPrz    T    C        0      0        2 
   2  chr2_78499889     ZBoe    T    C        0      0        2 
   2  chr2_78499889     ZGre    T    C        0      0        2 
   2  chr2_78499889     ZHar    T    C        0      0        2 
   2  chr2_78499889   Sample    T    C        0      0        2 
   2  chr2_78504541     AAsi    G    A        0      0        2 
   2  chr2_78504541     AKia    G    A        1      2        2 
   2  chr2_78504541     AOna    G    A        0      0        2 
   2  chr2_78504541     ASom    G    A        0      0        2 
   2  chr2_78504541     HCab    G    A        0      0        2 
   2  chr2_78504541     HPrz    G    A        0      0        2 
   2  chr2_78504541     ZBoe    G    A        0      0        2 
   2  chr2_78504541     ZGre    G    A        0      0        2 
   2  chr2_78504541     ZHar    G    A        0      0        2 
   2  chr2_78504541   Sample    G    A        0      0        2 
   2  chr2_78506556     AAsi    C    T        0      0        2 
   2  chr2_78506556     AKia    C    T        0      0        2 
   2  chr2_78506556     AOna    C    T        0      0        2 
   2  chr2_78506556     ASom    C    T        0      0        2 
   2  chr2_78506556     HCab    C    T        1      2        2 
   2  chr2_78506556     HPrz    C    T        1      2        2 
   2  chr2_78506556     ZBoe    C    T        0      0        2 
   2  chr2_78506556     ZGre    C    T        0      0        2 
   2  chr2_78506556     ZHar    C    T        0      0        2 
   2  chr2_78506556   Sample    C    T        1      2        2 
   2  chr2_78506878     AAsi    A    G        0      0        2 
   2  chr2_78506878     AKia    A    G        0      0        2 
   2  chr2_78506878     AOna    A    G        0      0        2 
   2  chr2_78506878     ASom    A    G        0      0        2 
   2  chr2_78506878     HCab    A    G        0      0        2 
   2  chr2_78506878     HPrz    A    G        0      0        2 
   2  chr2_78506878     ZBoe    A    G        0      0        2 
   2  chr2_78506878     ZGre    A    G        1      2        2 
   2  chr2_78506878     ZHar    A    G        0      0        2 
   2  chr2_78506878   Sample    A    G        0      0        2 
   2  chr2_78506956     AAsi    G    A        0      0        2 
   2  chr2_78506956     AKia    G    A        0      0        2 
   2  chr2_78506956     AOna    G    A        0      0        2 
   2  chr2_78506956     ASom    G    A        0      0        2 
   2  chr2_78506956     HCab    G    A        1      2        2 
   2  chr2_78506956     HPrz    G    A        1      2        2 
   2  chr2_78506956     ZBoe    G    A        0      0        2 
   2  chr2_78506956     ZGre    G    A        0      0        2 
   2  chr2_78506956     ZHar    G    A        0      0        2 
   2  chr2_78506956   Sample    G    A        1      2        2 
   2  chr2_78511820     AAsi    A    G        0      0        2 
   2  chr2_78511820     AKia    A    G        0      0        2 
   2  chr2_78511820     AOna    A    G        0      0        2 
   2  chr2_78511820     ASom    A    G        0      0        2 
   2  chr2_78511820     HCab    A    G        0      0        2 
   2  chr2_78511820     HPrz    A    G        0      0        2 
   2  chr2_78511820     ZBoe    A    G        1      2        2 
   2  chr2_78511820     ZGre    A    G        1      2        2 
   2  chr2_78511820     ZHar    A    G        1      2        2 
   2  chr2_78511820   Sample    A    G        0      0        2 
   2  chr2_78518857     AAsi    A    G        0      0        2 
   2  chr2_78518857     AKia    A    G        0      0        2 
   2  chr2_78518857     AOna    A    G        0      0        2 
   2  chr2_78518857     ASom    A    G        0      0        2 
   2  chr2_78518857     HCab    A    G        0      0        2 
   2  chr2_78518857     HPrz    A    G        0      0        2 
   2  chr2_78518857     ZBoe    A    G        0      0        2 
   2  chr2_78518857     ZGre    A    G      0.5      1        2 
   2  chr2_78518857     ZHar    A    G        0      0        2 
   2  chr2_78518857   Sample    A    G        0      0        2 
   2  chr2_78521580     AAsi    A    G        0      0        2 
   2  chr2_78521580     AKia    A    G        0      0        2 
   2  chr2_78521580     AOna    A    G        0      0        2 
   2  chr2_78521580     ASom    A    G        0      0        2 
   2  chr2_78521580     HCab    A    G        0      0        2 
   2  chr2_78521580     HPrz    A    G        0      0        2 
   2  chr2_78521580     ZBoe    A    G      0.5      1        2 
   2  chr2_78521580     ZGre    A    G        0      0        2 
   2  chr2_78521580     ZHar    A    G        0      0        2 
   2  chr2_78521580   Sample    A    G        0      0        2 
   2  chr2_78528497     AAsi    A    T        1      2        2 
   2  chr2_78528497     AKia    A    T        0      0        2 
   2  chr2_78528497     AOna    A    T        0      0        2 
   2  chr2_78528497     ASom    A    T        1      2        2 
   2  chr2_78528497     HCab    A    T        1      2        2 
   2  chr2_78528497     HPrz    A    T        1      2        2 
   2  chr2_78528497     ZBoe    A    T        0      0        2 
   2  chr2_78528497     ZGre    A    T        0      0        2 
   2  chr2_78528497     ZHar    A    T        0      0        2 
   2  chr2_78528497   Sample    A    T        1      2        2 
   2  chr2_78534504     AAsi    A    T        0      0        2 
   2  chr2_78534504     AKia    A    T        0      0        2 
   2  chr2_78534504     AOna    A    T        1      2        2 
   2  chr2_78534504     ASom    A    T        0      0        2 
   2  chr2_78534504     HCab    A    T        0      0        2 
   2  chr2_78534504     HPrz    A    T        0      0        2 
   2  chr2_78534504     ZBoe    A    T        0      0        2 
   2  chr2_78534504     ZGre    A    T        0      0        2 
   2  chr2_78534504     ZHar    A    T        0      0        2 
   2  chr2_78534504   Sample    A    T        0      0        2 
   2  chr2_78536481     AAsi    G    T        0      0        2 
   2  chr2_78536481     AKia    G    T        0      0        2 
   2  chr2_78536481     AOna    G    T        0      0        2 
   2  chr2_78536481     ASom    G    T        0      0        2 
   2  chr2_78536481     HCab    G    T        1      2        2 
   2  chr2_78536481     HPrz    G    T        1      2        2 
   2  chr2_78536481     ZBoe    G    T        0      0        2 
   2  chr2_78536481     ZGre    G    T        0      0        2 
   2  chr2_78536481     ZHar    G    T        0      0        2 
   2  chr2_78536481   Sample    G    T        1      2        2 
   2  chr2_78539520     AAsi    G    A        0      0        2 
   2  chr2_78539520     AKia    G    A        1      2        2 
   2  chr2_78539520     AOna    G    A        1      2        2 
   2  chr2_78539520     ASom    G    A        0      0        2 
   2  chr2_78539520     HCab    G    A        0      0        2 
   2  chr2_78539520     HPrz    G    A        0      0        2 
   2  chr2_78539520     ZBoe    G    A        0      0        2 
   2  chr2_78539520     ZGre    G    A        0      0        2 
   2  chr2_78539520     ZHar    G    A        0      0        2 
   2  chr2_78539520   Sample    G    A        0      0        2 
   2  chr2_78541776     AAsi    C    T        1      2        2 
   2  chr2_78541776     AKia    C    T        0      0        2 
   2  chr2_78541776     AOna    C    T        0      0        2 
   2  chr2_78541776     ASom    C    T        1      2        2 
   2  chr2_78541776     HCab    C    T        0      0        2 
   2  chr2_78541776     HPrz    C    T        0      0        2 
   2  chr2_78541776     ZBoe    C    T        0      0        2 
   2  chr2_78541776     ZGre    C    T        0      0        2 
   2  chr2_78541776     ZHar    C    T        0      0        2 
   2  chr2_78541776   Sample    C    T        0      0        2 
   2  chr2_78544423     AAsi    C    T        0      0        2 
   2  chr2_78544423     AKia    C    T        0      0        2 
   2  chr2_78544423     AOna    C    T        0      0        2 
   2  chr2_78544423     ASom    C    T      0.5      1        2 
   2  chr2_78544423     HCab    C    T        0      0        2 
   2  chr2_78544423     HPrz    C    T        0      0        2 
   2  chr2_78544423     ZBoe    C    T        0      0        2 
   2  chr2_78544423     ZGre    C    T        0      0        2 
   2  chr2_78544423     ZHar    C    T        0      0        2 
   2  chr2_78544423   Sample    C    T        0      0        2 
   2  chr2_78546723     AAsi    G    A        0      0        2 
   2  chr2_78546723     AKia    G    A        0      0        2 
   2  chr2_78546723     AOna    G    A        0      0        2 
   2  chr2_78546723     ASom    G    A        0      0        2 
   2  chr2_78546723     HCab    G    A        1      2        2 
   2  chr2_78546723     HPrz    G    A        1      2        2 
   2  chr2_78546723     ZBoe    G    A        0      0        2 
   2  chr2_78546723     ZGre    G    A        0      0        2 
   2  chr2_78546723     ZHar    G    A        0      0        2 
   2  chr2_78546723   Sample    G    A        1      2        2 
   2  chr2_78552374     AAsi    C    T        0      0        2 
   2  chr2_78552374     AKia    C    T        0      0        2 
   2  chr2_78552374     AOna    C    T        0      0        2 
   2  chr2_78552374     ASom    C    T        0      0        2 
   2  chr2_78552374     HCab    C    T        1      2        2 
   2  chr2_78552374     HPrz    C    T        1      2        2 
   2  chr2_78552374     ZBoe    C    T        0      0        2 
   2  chr2_78552374     ZGre    C    T        0      0        2 
   2  chr2_78552374     ZHar    C    T        0      0        2 
   2  chr2_78552374   Sample    C    T        1      2        2 
   2  chr2_78553512     AAsi    C    G        0      0        2 
   2  chr2_78553512     AKia    C    G        0      0        2 
   2  chr2_78553512     AOna    C    G        0      0        2 
   2  chr2_78553512     ASom    C    G        0      0        2 
   2  chr2_78553512     HCab    C    G        0      0        2 
   2  chr2_78553512     HPrz    C    G        0      0        2 
   2  chr2_78553512     ZBoe    C    G        0      0        2 
   2  chr2_78553512     ZGre    C    G        1      2        2 
   2  chr2_78553512     ZHar    C    G        0      0        2 
   2  chr2_78553512   Sample    C    G        0      0        2 
   2  chr2_78564644     AAsi    C    T        0      0        2 
   2  chr2_78564644     AKia    C    T      0.5      1        2 
   2  chr2_78564644     AOna    C    T        0      0        2 
   2  chr2_78564644     ASom    C    T      0.5      1        2 
   2  chr2_78564644     HCab    C    T        1      2        2 
   2  chr2_78564644     HPrz    C    T        1      2        2 
   2  chr2_78564644     ZBoe    C    T        0      0        2 
   2  chr2_78564644     ZGre    C    T        0      0        2 
   2  chr2_78564644     ZHar    C    T        0      0        2 
   2  chr2_78564644   Sample    C    T        1      2        2 
   2  chr2_78569342     AAsi    C    T        0      0        2 
   2  chr2_78569342     AKia    C    T        0      0        2 
   2  chr2_78569342     AOna    C    T        0      0        2 
   2  chr2_78569342     ASom    C    T        0      0        2 
   2  chr2_78569342     HCab    C    T      0.5      1        2 
   2  chr2_78569342     HPrz    C    T        0      0        2 
   2  chr2_78569342     ZBoe    C    T        0      0        2 
   2  chr2_78569342     ZGre    C    T        0      0        2 
   2  chr2_78569342     ZHar    C    T        0      0        2 
   2  chr2_78569342   Sample    C    T        0      0        2 
   2  chr2_78573288     AAsi    C    T        0      0        2 
   2  chr2_78573288     AKia    C    T      0.5      1        2 
   2  chr2_78573288     AOna    C    T        1      2        2 
   2  chr2_78573288     ASom    C    T        0      0        2 
   2  chr2_78573288     HCab    C    T        0      0        2 
   2  chr2_78573288     HPrz    C    T        0      0        2 
   2  chr2_78573288     ZBoe    C    T        0      0        2 
   2  chr2_78573288     ZGre    C    T        0      0        2 
   2  chr2_78573288     ZHar    C    T        0      0        2 
   2  chr2_78573288   Sample    C    T        0      0        2 
   2  chr2_78574286     AAsi    A    G        0      0        2 
   2  chr2_78574286     AKia    A    G        0      0        2 
   2  chr2_78574286     AOna    A    G        1      2        2 
   2  chr2_78574286     ASom    A    G        0      0        2 
   2  chr2_78574286     HCab    A    G        0      0        2 
   2  chr2_78574286     HPrz    A    G        0      0        2 
   2  chr2_78574286     ZBoe    A    G        0      0        2 
   2  chr2_78574286     ZGre    A    G        0      0        2 
   2  chr2_78574286     ZHar    A    G        0      0        2 
   2  chr2_78574286   Sample    A    G        0      0        2 
   2  chr2_78584566     AAsi    A    G        0      0        2 
   2  chr2_78584566     AKia    A    G        0      0        2 
   2  chr2_78584566     AOna    A    G        0      0        2 
   2  chr2_78584566     ASom    A    G        0      0        2 
   2  chr2_78584566     HCab    A    G        1      2        2 
   2  chr2_78584566     HPrz    A    G        1      2        2 
   2  chr2_78584566     ZBoe    A    G        0      0        2 
   2  chr2_78584566     ZGre    A    G        0      0        2 
   2  chr2_78584566     ZHar    A    G        0      0        2 
   2  chr2_78584566   Sample    A    G        1      2        2 
   2  chr2_78589928     AAsi    T    G        0      0        2 
   2  chr2_78589928     AKia    T    G      0.5      1        2 
   2  chr2_78589928     AOna    T    G        0      0        2 
   2  chr2_78589928     ASom    T    G        0      0        2 
   2  chr2_78589928     HCab    T    G        0      0        2 
   2  chr2_78589928     HPrz    T    G        0      0        2 
   2  chr2_78589928     ZBoe    T    G        1      2        2 
   2  chr2_78589928     ZGre    T    G        1      2        2 
   2  chr2_78589928     ZHar    T    G        1      2        2 
   2  chr2_78589928   Sample    T    G        0      0        2 
   2  chr2_78590780     AAsi    G    A        0      0        2 
   2  chr2_78590780     AKia    G    A        0      0        2 
   2  chr2_78590780     AOna    G    A        0      0        2 
   2  chr2_78590780     ASom    G    A        0      0        2 
   2  chr2_78590780     HCab    G    A        0      0        2 
   2  chr2_78590780     HPrz    G    A      0.5      1        2 
   2  chr2_78590780     ZBoe    G    A        0      0        2 
   2  chr2_78590780     ZGre    G    A        0      0        2 
   2  chr2_78590780     ZHar    G    A        0      0        2 
   2  chr2_78590780   Sample    G    A        0      0        2 
   2  chr2_78594012     AAsi    A    G        0      0        2 
   2  chr2_78594012     AKia    A    G        0      0        2 
   2  chr2_78594012     AOna    A    G        0      0        2 
   2  chr2_78594012     ASom    A    G        0      0        2 
   2  chr2_78594012     HCab    A    G        1      2        2 
   2  chr2_78594012     HPrz    A    G        1      2        2 
   2  chr2_78594012     ZBoe    A    G        0      0        2 
   2  chr2_78594012     ZGre    A    G        0      0        2 
   2  chr2_78594012     ZHar    A    G        0      0        2 
   2  chr2_78594012   Sample    A    G        1      2        2 
   2  chr2_78604856     AAsi    T    C        0      0        2 
   2  chr2_78604856     AKia    T    C        0      0        2 
   2  chr2_78604856     AOna    T    C        0      0        2 
   2  chr2_78604856     ASom    T    C      0.5      1        2 
   2  chr2_78604856     HCab    T    C        0      0        2 
   2  chr2_78604856     HPrz    T    C        0      0        2 
   2  chr2_78604856     ZBoe    T    C        0      0        2 
   2  chr2_78604856     ZGre    T    C        0      0        2 
   2  chr2_78604856     ZHar    T    C        0      0        2 
   2  chr2_78604856   Sample    T    C        0      0        2 
   2  chr2_78606863     AAsi    T    C        0      0        2 
   2  chr2_78606863     AKia    T    C        0      0        2 
   2  chr2_78606863     AOna    T    C        0      0        2 
   2  chr2_78606863     ASom    T    C        0      0        2 
   2  chr2_78606863     HCab    T    C        0      0        2 
   2  chr2_78606863     HPrz    T    C        0      0        2 
   2  chr2_78606863     ZBoe    T    C        0      0        2 
   2  chr2_78606863     ZGre    T    C        0      0        2 
   2  chr2_78606863     ZHar    T    C        1      2        2 
   2  chr2_78606863   Sample    T    C        0      0        2 
   2  chr2_78607660     AAsi    G    C        0      0        2 
   2  chr2_78607660     AKia    G    C        0      0        2 
   2  chr2_78607660     AOna    G    C        0      0        2 
   2  chr2_78607660     ASom    G    C        0      0        2 
   2  chr2_78607660     HCab    G    C        0      0        2 
   2  chr2_78607660     HPrz    G    C        0      0        2 
   2  chr2_78607660     ZBoe    G    C        0      0        2 
   2  chr2_78607660     ZGre    G    C        1      2        2 
   2  chr2_78607660     ZHar    G    C        0      0        2 
   2  chr2_78607660   Sample    G    C        0      0        2 
   2  chr2_78610103     AAsi    G    A        0      0        2 
   2  chr2_78610103     AKia    G    A        0      0        2 
   2  chr2_78610103     AOna    G    A        0      0        2 
   2  chr2_78610103     ASom    G    A        0      0        2 
   2  chr2_78610103     HCab    G    A        1      2        2 
   2  chr2_78610103     HPrz    G    A        1      2        2 
   2  chr2_78610103     ZBoe    G    A        0      0        2 
   2  chr2_78610103     ZGre    G    A        0      0        2 
   2  chr2_78610103     ZHar    G    A        0      0        2 
   2  chr2_78610103   Sample    G    A        1      2        2 
   2  chr2_78612337     AAsi    T    C        0      0        2 
   2  chr2_78612337     AKia    T    C        0      0        2 
   2  chr2_78612337     AOna    T    C        0      0        2 
   2  chr2_78612337     ASom    T    C        0      0        2 
   2  chr2_78612337     HCab    T    C        1      2        2 
   2  chr2_78612337     HPrz    T    C        1      2        2 
   2  chr2_78612337     ZBoe    T    C        0      0        2 
   2  chr2_78612337     ZGre    T    C        0      0        2 
   2  chr2_78612337     ZHar    T    C        0      0        2 
   2  chr2_78612337   Sample    T    C        1      2        2 
   2  chr2_78614456     AAsi    A    T        0      0        2 
   2  chr2_78614456     AKia    A    T        0      0        2 
   2  chr2_78614456     AOna    A    T        0      0        2 
   2  chr2_78614456     ASom    A    T        0      0        2 
   2  chr2_78614456     HCab    A    T        1      2        2 
   2  chr2_78614456     HPrz    A    T        1      2        2 
   2  chr2_78614456     ZBoe    A    T        0      0        2 
   2  chr2_78614456     ZGre    A    T        0      0        2 
   2  chr2_78614456     ZHar    A    T        0      0        2 
   2  chr2_78614456   Sample    A    T        1      2        2 
   2  chr2_78618374     AAsi    T    C        0      0        2 
   2  chr2_78618374     AKia    T    C        0      0        2 
   2  chr2_78618374     AOna    T    C        0      0        2 
   2  chr2_78618374     ASom    T    C        0      0        2 
   2  chr2_78618374     HCab    T    C        1      2        2 
   2  chr2_78618374     HPrz    T    C        1      2        2 
   2  chr2_78618374     ZBoe    T    C        0      0        2 
   2  chr2_78618374     ZGre    T    C        0      0        2 
   2  chr2_78618374     ZHar    T    C        0      0        2 
   2  chr2_78618374   Sample    T    C        1      2        2 
   2  chr2_78620987     AAsi    G    A        0      0        2 
   2  chr2_78620987     AKia    G    A        0      0        2 
   2  chr2_78620987     AOna    G    A        1      2        2 
   2  chr2_78620987     ASom    G    A        0      0        2 
   2  chr2_78620987     HCab    G    A        0      0        2 
   2  chr2_78620987     HPrz    G    A        0      0        2 
   2  chr2_78620987     ZBoe    G    A        0      0        2 
   2  chr2_78620987     ZGre    G    A        0      0        2 
   2  chr2_78620987     ZHar    G    A        0      0        2 
   2  chr2_78620987   Sample    G    A        0      0        2 
   2  chr2_78625548     AAsi    C    T        1      2        2 
   2  chr2_78625548     AKia    C    T        0      0        2 
   2  chr2_78625548     AOna    C    T        0      0        2 
   2  chr2_78625548     ASom    C    T        1      2        2 
   2  chr2_78625548     HCab    C    T        0      0        2 
   2  chr2_78625548     HPrz    C    T        0      0        2 
   2  chr2_78625548     ZBoe    C    T        0      0        2 
   2  chr2_78625548     ZGre    C    T        0      0        2 
   2  chr2_78625548     ZHar    C    T        0      0        2 
   2  chr2_78625548   Sample    C    T        0      0        2 
   2  chr2_78634407     AAsi    C    T        0      0        2 
   2  chr2_78634407     AKia    C    T        0      0        2 
   2  chr2_78634407     AOna    C    T        0      0        2 
   2  chr2_78634407     ASom    C    T        0      0        2 
   2  chr2_78634407     HCab    C    T        0      0        2 
   2  chr2_78634407     HPrz    C    T        0      0        2 
   2  chr2_78634407     ZBoe    C    T      0.5      1        2 
   2  chr2_78634407     ZGre    C    T        0      0        2 
   2  chr2_78634407     ZHar    C    T        0      0        2 
   2  chr2_78634407   Sample    C    T        0      0        2 
   2  chr2_78656007     AAsi    G    C        0      0        2 
   2  chr2_78656007     AKia    G    C        0      0        2 
   2  chr2_78656007     AOna    G    C      0.5      1        2 
   2  chr2_78656007     ASom    G    C        0      0        2 
   2  chr2_78656007     HCab    G    C        0      0        2 
   2  chr2_78656007     HPrz    G    C        0      0        2 
   2  chr2_78656007     ZBoe    G    C        0      0        2 
   2  chr2_78656007     ZGre    G    C        0      0        2 
   2  chr2_78656007     ZHar    G    C        0      0        2 
   2  chr2_78656007   Sample    G    C        0      0        2 
   2  chr2_78660002     AAsi    A    G        0      0        2 
   2  chr2_78660002     AKia    A    G        0      0        2 
   2  chr2_78660002     AOna    A    G        0      0        2 
   2  chr2_78660002     ASom    A    G        0      0        2 
   2  chr2_78660002     HCab    A    G        1      2        2 
   2  chr2_78660002     HPrz    A    G        1      2        2 
   2  chr2_78660002     ZBoe    A    G        0      0        2 
   2  chr2_78660002     ZGre    A    G        0      0        2 
   2  chr2_78660002     ZHar    A    G        0      0        2 
   2  chr2_78660002   Sample    A    G        1      2        2 
   2  chr2_78677375     AAsi    G    A        0      0        2 
   2  chr2_78677375     AKia    G    A        1      2        2 
   2  chr2_78677375     AOna    G    A        1      2        2 
   2  chr2_78677375     ASom    G    A        0      0        2 
   2  chr2_78677375     HCab    G    A        0      0        2 
   2  chr2_78677375     HPrz    G    A        0      0        2 
   2  chr2_78677375     ZBoe    G    A        0      0        2 
   2  chr2_78677375     ZGre    G    A        0      0        2 
   2  chr2_78677375     ZHar    G    A        0      0        2 
   2  chr2_78677375   Sample    G    A        0      0        2 
   2  chr2_78680405     AAsi    G    C      0.5      1        2 
   2  chr2_78680405     AKia    G    C        0      0        2 
   2  chr2_78680405     AOna    G    C        0      0        2 
   2  chr2_78680405     ASom    G    C      0.5      1        2 
   2  chr2_78680405     HCab    G    C        0      0        2 
   2  chr2_78680405     HPrz    G    C        0      0        2 
   2  chr2_78680405     ZBoe    G    C        0      0        2 
   2  chr2_78680405     ZGre    G    C        0      0        2 
   2  chr2_78680405     ZHar    G    C        0      0        2 
   2  chr2_78680405   Sample    G    C        0      0        2 
   2  chr2_78683914     AAsi    G    A        0      0        2 
   2  chr2_78683914     AKia    G    A        0      0        2 
   2  chr2_78683914     AOna    G    A        0      0        2 
   2  chr2_78683914     ASom    G    A      0.5      1        2 
   2  chr2_78683914     HCab    G    A        0      0        2 
   2  chr2_78683914     HPrz    G    A        0      0        2 
   2  chr2_78683914     ZBoe    G    A        0      0        2 
   2  chr2_78683914     ZGre    G    A        0      0        2 
   2  chr2_78683914     ZHar    G    A        0      0        2 
   2  chr2_78683914   Sample    G    A        0      0        2 
   2  chr2_78686346     AAsi    A    G        0      0        2 
   2  chr2_78686346     AKia    A    G        0      0        2 
   2  chr2_78686346     AOna    A    G        0      0        2 
   2  chr2_78686346     ASom    A    G        0      0        2 
   2  chr2_78686346     HCab    A    G        0      0        2 
   2  chr2_78686346     HPrz    A    G        0      0        2 
   2  chr2_78686346     ZBoe    A    G        0      0        2 
   2  chr2_78686346     ZGre    A    G        0      0        2 
   2  chr2_78686346     ZHar    A    G      0.5      1        2 
   2  chr2_78686346   Sample    A    G        0      0        2 
   2  chr2_78695756     AAsi    C    G      0.5      1        2 
   2  chr2_78695756     AKia    C    G        0      0        2 
   2  chr2_78695756     AOna    C    G        0      0        2 
   2  chr2_78695756     ASom    C    G      0.5      1        2 
   2  chr2_78695756     HCab    C    G        0      0        2 
   2  chr2_78695756     HPrz    C    G        0      0        2 
   2  chr2_78695756     ZBoe    C    G        0      0        2 
   2  chr2_78695756     ZGre    C    G        0      0        2 
   2  chr2_78695756     ZHar    C    G        0      0        2 
   2  chr2_78695756   Sample    C    G        0      0        2 
   2  chr2_78703984     AAsi    T    C        0      0        2 
   2  chr2_78703984     AKia    T    C        0      0        2 
   2  chr2_78703984     AOna    T    C        0      0        2 
   2  chr2_78703984     ASom    T    C        0      0        2 
   2  chr2_78703984     HCab    T    C        0      0        2 
   2  chr2_78703984     HPrz    T    C        0      0        2 
   2  chr2_78703984     ZBoe    T    C        1      2        2 
   2  chr2_78703984     ZGre    T    C        0      0        2 
   2  chr2_78703984     ZHar    T    C        0      0        2 
   2  chr2_78703984   Sample    T    C        0      0        2 
   2  chr2_78705574     AAsi    T    C        0      0        2 
   2  chr2_78705574     AKia    T    C        0      0        2 
   2  chr2_78705574     AOna    T    C        0      0        2 
   2  chr2_78705574     ASom    T    C        0      0        2 
   2  chr2_78705574     HCab    T    C        1      2        2 
   2  chr2_78705574     HPrz    T    C        1      2        2 
   2  chr2_78705574     ZBoe    T    C        0      0        2 
   2  chr2_78705574     ZGre    T    C        0      0        2 
   2  chr2_78705574     ZHar    T    C        0      0        2 
   2  chr2_78705574   Sample    T    C        1      2        2 
   2  chr2_78712513     AAsi    G    C        0      0        2 
   2  chr2_78712513     AKia    G    C        0      0        2 
   2  chr2_78712513     AOna    G    C      0.5      1        2 
   2  chr2_78712513     ASom    G    C        0      0        2 
   2  chr2_78712513     HCab    G    C        0      0        2 
   2  chr2_78712513     HPrz    G    C        0      0        2 
   2  chr2_78712513     ZBoe    G    C        0      0        2 
   2  chr2_78712513     ZGre    G    C        0      0        2 
   2  chr2_78712513     ZHar    G    C        0      0        2 
   2  chr2_78712513   Sample    G    C        0      0        2 
   2  chr2_78715161     AAsi    T    G        0      0        2 
   2  chr2_78715161     AKia    T    G        0      0        2 
   2  chr2_78715161     AOna    T    G        0      0        2 
   2  chr2_78715161     ASom    T    G        0      0        2 
   2  chr2_78715161     HCab    T    G        0      0        2 
   2  chr2_78715161     HPrz    T    G      0.5      1        2 
   2  chr2_78715161     ZBoe    T    G        0      0        2 
   2  chr2_78715161     ZGre    T    G        0      0        2 
   2  chr2_78715161     ZHar    T    G        0      0        2 
   2  chr2_78715161   Sample    T    G        0      0        2 
   2  chr2_78715179     AAsi    T    C        0      0        2 
   2  chr2_78715179     AKia    T    C        0      0        2 
   2  chr2_78715179     AOna    T    C        1      2        2 
   2  chr2_78715179     ASom    T    C        0      0        2 
   2  chr2_78715179     HCab    T    C        0      0        2 
   2  chr2_78715179     HPrz    T    C        0      0        2 
   2  chr2_78715179     ZBoe    T    C        0      0        2 
   2  chr2_78715179     ZGre    T    C        0      0        2 
   2  chr2_78715179     ZHar    T    C        0      0        2 
   2  chr2_78715179   Sample    T    C        0      0        2 
   2  chr2_78716538     AAsi    A    G        1      2        2 
   2  chr2_78716538     AKia    A    G        1      2        2 
   2  chr2_78716538     AOna    A    G        1      2        2 
   2  chr2_78716538     ASom    A    G        1      2        2 
   2  chr2_78716538     HCab    A    G        0      0        2 
   2  chr2_78716538     HPrz    A    G        0      0        2 
   2  chr2_78716538     ZBoe    A    G        0      0        2 
   2  chr2_78716538     ZGre    A    G        0      0        2 
   2  chr2_78716538     ZHar    A    G        0      0        2 
   2  chr2_78716538   Sample    A    G        0      0        2 
   2  chr2_78716981     AAsi    A    C        0      0        2 
   2  chr2_78716981     AKia    A    C        0      0        2 
   2  chr2_78716981     AOna    A    C        0      0        2 
   2  chr2_78716981     ASom    A    C        0      0        2 
   2  chr2_78716981     HCab    A    C        0      0        2 
   2  chr2_78716981     HPrz    A    C        0      0        2 
   2  chr2_78716981     ZBoe    A    C        0      0        2 
   2  chr2_78716981     ZGre    A    C        0      0        2 
   2  chr2_78716981     ZHar    A    C      0.5      1        2 
   2  chr2_78716981   Sample    A    C        0      0        2 
   2  chr2_78718715     AAsi    A    G        1      2        2 
   2  chr2_78718715     AKia    A    G        1      2        2 
   2  chr2_78718715     AOna    A    G        1      2        2 
   2  chr2_78718715     ASom    A    G        1      2        2 
   2  chr2_78718715     HCab    A    G        0      0        2 
   2  chr2_78718715     HPrz    A    G        0      0        2 
   2  chr2_78718715     ZBoe    A    G        0      0        2 
   2  chr2_78718715     ZGre    A    G        0      0        2 
   2  chr2_78718715     ZHar    A    G        0      0        2 
   2  chr2_78718715   Sample    A    G        0      0        2 
   2  chr2_78722442     AAsi    C    A        0      0        2 
   2  chr2_78722442     AKia    C    A        0      0        2 
   2  chr2_78722442     AOna    C    A        0      0        2 
   2  chr2_78722442     ASom    C    A        0      0        2 
   2  chr2_78722442     HCab    C    A        0      0        2 
   2  chr2_78722442     HPrz    C    A        0      0        2 
   2  chr2_78722442     ZBoe    C    A        0      0        2 
   2  chr2_78722442     ZGre    C    A      0.5      1        2 
   2  chr2_78722442     ZHar    C    A        0      0        2 
   2  chr2_78722442   Sample    C    A        0      0        2 
   2  chr2_78733234     AAsi    A    C        0      0        2 
   2  chr2_78733234     AKia    A    C        1      2        2 
   2  chr2_78733234     AOna    A    C        0      0        2 
   2  chr2_78733234     ASom    A    C        0      0        2 
   2  chr2_78733234     HCab    A    C        0      0        2 
   2  chr2_78733234     HPrz    A    C        0      0        2 
   2  chr2_78733234     ZBoe    A    C        1      2        2 
   2  chr2_78733234     ZGre    A    C        1      2        2 
   2  chr2_78733234     ZHar    A    C        1      2        2 
   2  chr2_78733234   Sample    A    C        0      0        2 
   2  chr2_78737289     AAsi    A    G        0      0        2 
   2  chr2_78737289     AKia    A    G        0      0        2 
   2  chr2_78737289     AOna    A    G        0      0        2 
   2  chr2_78737289     ASom    A    G        0      0        2 
   2  chr2_78737289     HCab    A    G      0.5      1        2 
   2  chr2_78737289     HPrz    A    G        0      0        2 
   2  chr2_78737289     ZBoe    A    G        0      0        2 
   2  chr2_78737289     ZGre    A    G        0      0        2 
   2  chr2_78737289     ZHar    A    G        0      0        2 
   2  chr2_78737289   Sample    A    G        0      0        2 
   2  chr2_78747620     AAsi    G    A        0      0        2 
   2  chr2_78747620     AKia    G    A        0      0        2 
   2  chr2_78747620     AOna    G    A        0      0        2 
   2  chr2_78747620     ASom    G    A        0      0        2 
   2  chr2_78747620     HCab    G    A        0      0        2 
   2  chr2_78747620     HPrz    G    A        0      0        2 
   2  chr2_78747620     ZBoe    G    A      0.5      1        2 
   2  chr2_78747620     ZGre    G    A        0      0        2 
   2  chr2_78747620     ZHar    G    A        0      0        2 
   2  chr2_78747620   Sample    G    A        0      0        2 
   2  chr2_78749372     AAsi    C    T        0      0        2 
   2  chr2_78749372     AKia    C    T      0.5      1        2 
   2  chr2_78749372     AOna    C    T        0      0        2 
   2  chr2_78749372     ASom    C    T        0      0        2 
   2  chr2_78749372     HCab    C    T        0      0        2 
   2  chr2_78749372     HPrz    C    T        0      0        2 
   2  chr2_78749372     ZBoe    C    T        0      0        2 
   2  chr2_78749372     ZGre    C    T        0      0        2 
   2  chr2_78749372     ZHar    C    T        0      0        2 
   2  chr2_78749372   Sample    C    T        0      0        2 
   2  chr2_78751232     AAsi    T    G        0      0        2 
   2  chr2_78751232     AKia    T    G        0      0        2 
   2  chr2_78751232     AOna    T    G        0      0        2 
   2  chr2_78751232     ASom    T    G        0      0        2 
   2  chr2_78751232     HCab    T    G        1      2        2 
   2  chr2_78751232     HPrz    T    G        1      2        2 
   2  chr2_78751232     ZBoe    T    G        0      0        2 
   2  chr2_78751232     ZGre    T    G        0      0        2 
   2  chr2_78751232     ZHar    T    G        0      0        2 
   2  chr2_78751232   Sample    T    G        1      2        2 
   2  chr2_78765380     AAsi    C    T        0      0        2 
   2  chr2_78765380     AKia    C    T        0      0        2 
   2  chr2_78765380     AOna    C    T        0      0        2 
   2  chr2_78765380     ASom    C    T        0      0        2 
   2  chr2_78765380     HCab    C    T        1      2        2 
   2  chr2_78765380     HPrz    C    T        1      2        2 
   2  chr2_78765380     ZBoe    C    T        0      0        2 
   2  chr2_78765380     ZGre    C    T        0      0        2 
   2  chr2_78765380     ZHar    C    T        0      0        2 
   2  chr2_78765380   Sample    C    T        1      2        2 
   2  chr2_78767801     AAsi    G    A        0      0        2 
   2  chr2_78767801     AKia    G    A        0      0        2 
   2  chr2_78767801     AOna    G    A        0      0        2 
   2  chr2_78767801     ASom    G    A        0      0        2 
   2  chr2_78767801     HCab    G    A        0      0        2 
   2  chr2_78767801     HPrz    G    A        0      0        2 
   2  chr2_78767801     ZBoe    G    A        0      0        2 
   2  chr2_78767801     ZGre    G    A      0.5      1        2 
   2  chr2_78767801     ZHar    G    A        0      0        2 
   2  chr2_78767801   Sample    G    A        0      0        2 
   2  chr2_78772818     AAsi    G    C        0      0        2 
   2  chr2_78772818     AKia    G    C        0      0        2 
   2  chr2_78772818     AOna    G    C        0      0        2 
   2  chr2_78772818     ASom    G    C        0      0        2 
   2  chr2_78772818     HCab    G    C        0      0        2 
   2  chr2_78772818     HPrz    G    C        0      0        2 
   2  chr2_78772818     ZBoe    G    C        0      0        2 
   2  chr2_78772818     ZGre    G    C      0.5      1        2 
   2  chr2_78772818     ZHar    G    C        0      0        2 
   2  chr2_78772818   Sample    G    C        0      0        2 
   2  chr2_78773299     AAsi    C    A        0      0        2 
   2  chr2_78773299     AKia    C    A        0      0        2 
   2  chr2_78773299     AOna    C    A        0      0        2 
   2  chr2_78773299     ASom    C    A        0      0        2 
   2  chr2_78773299     HCab    C    A        1      2        2 
   2  chr2_78773299     HPrz    C    A        1      2        2 
   2  chr2_78773299     ZBoe    C    A        0      0        2 
   2  chr2_78773299     ZGre    C    A        0      0        2 
   2  chr2_78773299     ZHar    C    A        0      0        2 
   2  chr2_78773299   Sample    C    A        1      2        2 
   2  chr2_78778508     AAsi    G    T        0      0        2 
   2  chr2_78778508     AKia    G    T        0      0        2 
   2  chr2_78778508     AOna    G    T        0      0        2 
   2  chr2_78778508     ASom    G    T        0      0        2 
   2  chr2_78778508     HCab    G    T        1      2        2 
   2  chr2_78778508     HPrz    G    T        1      2        2 
   2  chr2_78778508     ZBoe    G    T        0      0        2 
   2  chr2_78778508     ZGre    G    T        0      0        2 
   2  chr2_78778508     ZHar    G    T        0      0        2 
   2  chr2_78778508   Sample    G    T        1      2        2 
   2  chr2_78779726     AAsi    G    T        0      0        2 
   2  chr2_78779726     AKia    G    T      0.5      1        2 
   2  chr2_78779726     AOna    G    T        0      0        2 
   2  chr2_78779726     ASom    G    T        0      0        2 
   2  chr2_78779726     HCab    G    T        0      0        2 
   2  chr2_78779726     HPrz    G    T        0      0        2 
   2  chr2_78779726     ZBoe    G    T        0      0        2 
   2  chr2_78779726     ZGre    G    T        0      0        2 
   2  chr2_78779726     ZHar    G    T        0      0        2 
   2  chr2_78779726   Sample    G    T        0      0        2 
   2  chr2_78779926     AAsi    G    C        0      0        2 
   2  chr2_78779926     AKia    G    C      0.5      1        2 
   2  chr2_78779926     AOna    G    C        0      0        2 
   2  chr2_78779926     ASom    G    C        0      0        2 
   2  chr2_78779926     HCab    G    C        0      0        2 
   2  chr2_78779926     HPrz    G    C        0      0        2 
   2  chr2_78779926     ZBoe    G    C        0      0        2 
   2  chr2_78779926     ZGre    G    C        0      0        2 
   2  chr2_78779926     ZHar    G    C        0      0        2 
   2  chr2_78779926   Sample    G    C        0      0        2 
   2  chr2_78782585     AAsi    T    A        0      0        2 
   2  chr2_78782585     AKia    T    A        0      0        2 
   2  chr2_78782585     AOna    T    A        0      0        2 
   2  chr2_78782585     ASom    T    A        0      0        2 
   2  chr2_78782585     HCab    T    A        0      0        2 
   2  chr2_78782585     HPrz    T    A        0      0        2 
   2  chr2_78782585     ZBoe    T    A        0      0        2 
   2  chr2_78782585     ZGre    T    A        1      2        2 
   2  chr2_78782585     ZHar    T    A        0      0        2 
   2  chr2_78782585   Sample    T    A        0      0        2 
   2  chr2_78784078     AAsi    T    A        0      0        2 
   2  chr2_78784078     AKia    T    A        0      0        2 
   2  chr2_78784078     AOna    T    A        1      2        2 
   2  chr2_78784078     ASom    T    A        0      0        2 
   2  chr2_78784078     HCab    T    A        0      0        2 
   2  chr2_78784078     HPrz    T    A        0      0        2 
   2  chr2_78784078     ZBoe    T    A        0      0        2 
   2  chr2_78784078     ZGre    T    A        0      0        2 
   2  chr2_78784078     ZHar    T    A        0      0        2 
   2  chr2_78784078   Sample    T    A        0      0        2 
   2  chr2_78788405     AAsi    G    C        0      0        2 
   2  chr2_78788405     AKia    G    C      0.5      1        2 
   2  chr2_78788405     AOna    G    C      0.5      1        2 
   2  chr2_78788405     ASom    G    C        0      0        2 
   2  chr2_78788405     HCab    G    C        0      0        2 
   2  chr2_78788405     HPrz    G    C        0      0        2 
   2  chr2_78788405     ZBoe    G    C        0      0        2 
   2  chr2_78788405     ZGre    G    C        0      0        2 
   2  chr2_78788405     ZHar    G    C        0      0        2 
   2  chr2_78788405   Sample    G    C        0      0        2 
   2  chr2_78790272     AAsi    C    T        0      0        2 
   2  chr2_78790272     AKia    C    T      0.5      1        2 
   2  chr2_78790272     AOna    C    T        0      0        2 
   2  chr2_78790272     ASom    C    T        0      0        2 
   2  chr2_78790272     HCab    C    T        0      0        2 
   2  chr2_78790272     HPrz    C    T        0      0        2 
   2  chr2_78790272     ZBoe    C    T        0      0        2 
   2  chr2_78790272     ZGre    C    T        0      0        2 
   2  chr2_78790272     ZHar    C    T        0      0        2 
   2  chr2_78790272   Sample    C    T        0      0        2 
   2  chr2_78797192     AAsi    G    C        0      0        2 
   2  chr2_78797192     AKia    G    C        0      0        2 
   2  chr2_78797192     AOna    G    C        0      0        2 
   2  chr2_78797192     ASom    G    C        0      0        2 
   2  chr2_78797192     HCab    G    C        1      2        2 
   2  chr2_78797192     HPrz    G    C        1      2        2 
   2  chr2_78797192     ZBoe    G    C        0      0        2 
   2  chr2_78797192     ZGre    G    C        0      0        2 
   2  chr2_78797192     ZHar    G    C        0      0        2 
   2  chr2_78797192   Sample    G    C        1      2        2 
   2  chr2_78813605     AAsi    C    T        0      0        2 
   2  chr2_78813605     AKia    C    T        0      0        2 
   2  chr2_78813605     AOna    C    T      0.5      1        2 
   2  chr2_78813605     ASom    C    T        0      0        2 
   2  chr2_78813605     HCab    C    T        0      0        2 
   2  chr2_78813605     HPrz    C    T        0      0        2 
   2  chr2_78813605     ZBoe    C    T        0      0        2 
   2  chr2_78813605     ZGre    C    T        0      0        2 
   2  chr2_78813605     ZHar    C    T        0      0        2 
   2  chr2_78813605   Sample    C    T        0      0        2 
   2  chr2_78814695     AAsi    C    T        1      2        2 
   2  chr2_78814695     AKia    C    T        0      0        2 
   2  chr2_78814695     AOna    C    T        0      0        2 
   2  chr2_78814695     ASom    C    T        1      2        2 
   2  chr2_78814695     HCab    C    T        0      0        2 
   2  chr2_78814695     HPrz    C    T        0      0        2 
   2  chr2_78814695     ZBoe    C    T        0      0        2 
   2  chr2_78814695     ZGre    C    T        0      0        2 
   2  chr2_78814695     ZHar    C    T        0      0        2 
   2  chr2_78814695   Sample    C    T        0      0        2 
   2  chr2_78826796     AAsi    C    G        0      0        2 
   2  chr2_78826796     AKia    C    G        0      0        2 
   2  chr2_78826796     AOna    C    G        0      0        2 
   2  chr2_78826796     ASom    C    G        0      0        2 
   2  chr2_78826796     HCab    C    G        1      2        2 
   2  chr2_78826796     HPrz    C    G        1      2        2 
   2  chr2_78826796     ZBoe    C    G        0      0        2 
   2  chr2_78826796     ZGre    C    G        0      0        2 
   2  chr2_78826796     ZHar    C    G        0      0        2 
   2  chr2_78826796   Sample    C    G        1      2        2 
   2  chr2_78834997     AAsi    C    T        0      0        2 
   2  chr2_78834997     AKia    C    T        0      0        2 
   2  chr2_78834997     AOna    C    T        0      0        2 
   2  chr2_78834997     ASom    C    T        0      0        2 
   2  chr2_78834997     HCab    C    T        0      0        2 
   2  chr2_78834997     HPrz    C    T        0      0        2 
   2  chr2_78834997     ZBoe    C    T      0.5      1        2 
   2  chr2_78834997     ZGre    C    T        0      0        2 
   2  chr2_78834997     ZHar    C    T        0      0        2 
   2  chr2_78834997   Sample    C    T        0      0        2 
   2  chr2_78851155     AAsi    A    G        0      0        2 
   2  chr2_78851155     AKia    A    G        0      0        2 
   2  chr2_78851155     AOna    A    G        0      0        2 
   2  chr2_78851155     ASom    A    G      0.5      1        2 
   2  chr2_78851155     HCab    A    G        0      0        2 
   2  chr2_78851155     HPrz    A    G        0      0        2 
   2  chr2_78851155     ZBoe    A    G        0      0        2 
   2  chr2_78851155     ZGre    A    G        0      0        2 
   2  chr2_78851155     ZHar    A    G        0      0        2 
   2  chr2_78851155   Sample    A    G        0      0        2 
   2  chr2_78851779     AAsi    G    C        0      0        2 
   2  chr2_78851779     AKia    G    C        0      0        2 
   2  chr2_78851779     AOna    G    C        0      0        2 
   2  chr2_78851779     ASom    G    C        0      0        2 
   2  chr2_78851779     HCab    G    C        0      0        2 
   2  chr2_78851779     HPrz    G    C      0.5      1        2 
   2  chr2_78851779     ZBoe    G    C        0      0        2 
   2  chr2_78851779     ZGre    G    C        0      0        2 
   2  chr2_78851779     ZHar    G    C        0      0        2 
   2  chr2_78851779   Sample    G    C        0      0        2 
   2  chr2_78852459     AAsi    C    T        0      0        2 
   2  chr2_78852459     AKia    C    T        0      0        2 
   2  chr2_78852459     AOna    C    T        0      0        2 
   2  chr2_78852459     ASom    C    T        0      0        2 
   2  chr2_78852459     HCab    C    T        0      0        2 
   2  chr2_78852459     HPrz    C    T        0      0        2 
   2  chr2_78852459     ZBoe    C    T        0      0        2 
   2  chr2_78852459     ZGre    C    T        0      0        2 
   2  chr2_78852459     ZHar    C    T      0.5      1        2 
   2  chr2_78852459   Sample    C    T        0      0        2 
   2  chr2_78865352     AAsi    T    C        0      0        2 
   2  chr2_78865352     AKia    T    C        0      0        2 
   2  chr2_78865352     AOna    T    C        0      0        2 
   2  chr2_78865352     ASom    T    C        0      0        2 
   2  chr2_78865352     HCab    T    C        1      2        2 
   2  chr2_78865352     HPrz    T    C        1      2        2 
   2  chr2_78865352     ZBoe    T    C        0      0        2 
   2  chr2_78865352     ZGre    T    C        0      0        2 
   2  chr2_78865352     ZHar    T    C        0      0        2 
   2  chr2_78865352   Sample    T    C        1      2        2 
   2  chr2_78868498     AAsi    T    C        0      0        2 
   2  chr2_78868498     AKia    T    C        0      0        2 
   2  chr2_78868498     AOna    T    C        0      0        2 
   2  chr2_78868498     ASom    T    C        0      0        2 
   2  chr2_78868498     HCab    T    C        0      0        2 
   2  chr2_78868498     HPrz    T    C        0      0        2 
   2  chr2_78868498     ZBoe    T    C        0      0        2 
   2  chr2_78868498     ZGre    T    C      0.5      1        2 
   2  chr2_78868498     ZHar    T    C        0      0        2 
   2  chr2_78868498   Sample    T    C        0      0        2 
   2  chr2_78877134     AAsi    T    C        0      0        2 
   2  chr2_78877134     AKia    T    C        0      0        2 
   2  chr2_78877134     AOna    T    C        0      0        2 
   2  chr2_78877134     ASom    T    C        0      0        2 
   2  chr2_78877134     HCab    T    C        0      0        2 
   2  chr2_78877134     HPrz    T    C        0      0        2 
   2  chr2_78877134     ZBoe    T    C      0.5      1        2 
   2  chr2_78877134     ZGre    T    C        0      0        2 
   2  chr2_78877134     ZHar    T    C        0      0        2 
   2  chr2_78877134   Sample    T    C        0      0        2 
   2  chr2_78884527     AAsi    T    C        0      0        2 
   2  chr2_78884527     AKia    T    C        0      0        2 
   2  chr2_78884527     AOna    T    C        0      0        2 
   2  chr2_78884527     ASom    T    C      0.5      1        2 
   2  chr2_78884527     HCab    T    C        0      0        2 
   2  chr2_78884527     HPrz    T    C        0      0        2 
   2  chr2_78884527     ZBoe    T    C        0      0        2 
   2  chr2_78884527     ZGre    T    C        0      0        2 
   2  chr2_78884527     ZHar    T    C        0      0        2 
   2  chr2_78884527   Sample    T    C        0      0        2 
   2  chr2_78885369     AAsi    A    C        1      2        2 
   2  chr2_78885369     AKia    A    C        1      2        2 
   2  chr2_78885369     AOna    A    C        1      2        2 
   2  chr2_78885369     ASom    A    C        1      2        2 
   2  chr2_78885369     HCab    A    C        0      0        2 
   2  chr2_78885369     HPrz    A    C        0      0        2 
   2  chr2_78885369     ZBoe    A    C      0.5      1        2 
   2  chr2_78885369     ZGre    A    C        0      0        2 
   2  chr2_78885369     ZHar    A    C        0      0        2 
   2  chr2_78885369   Sample    A    C        0      0        2 
   2  chr2_78890069     AAsi    A    G        1      2        2 
   2  chr2_78890069     AKia    A    G        0      0        2 
   2  chr2_78890069     AOna    A    G        1      2        2 
   2  chr2_78890069     ASom    A    G        1      2        2 
   2  chr2_78890069     HCab    A    G        0      0        2 
   2  chr2_78890069     HPrz    A    G        0      0        2 
   2  chr2_78890069     ZBoe    A    G        0      0        2 
   2  chr2_78890069     ZGre    A    G        0      0        2 
   2  chr2_78890069     ZHar    A    G        0      0        2 
   2  chr2_78890069   Sample    A    G        0      0        2 
   2  chr2_78894732     AAsi    T    C        0      0        2 
   2  chr2_78894732     AKia    T    C        0      0        2 
   2  chr2_78894732     AOna    T    C        1      2        2 
   2  chr2_78894732     ASom    T    C        0      0        2 
   2  chr2_78894732     HCab    T    C        0      0        2 
   2  chr2_78894732     HPrz    T    C        0      0        2 
   2  chr2_78894732     ZBoe    T    C        0      0        2 
   2  chr2_78894732     ZGre    T    C        0      0        2 
   2  chr2_78894732     ZHar    T    C        0      0        2 
   2  chr2_78894732   Sample    T    C        0      0        2 
   2  chr2_78898092     AAsi    T    C        0      0        2 
   2  chr2_78898092     AKia    T    C        0      0        2 
   2  chr2_78898092     AOna    T    C        0      0        2 
   2  chr2_78898092     ASom    T    C        0      0        2 
   2  chr2_78898092     HCab    T    C        0      0        2 
   2  chr2_78898092     HPrz    T    C        0      0        2 
   2  chr2_78898092     ZBoe    T    C        1      2        2 
   2  chr2_78898092     ZGre    T    C        1      2        2 
   2  chr2_78898092     ZHar    T    C        1      2        2 
   2  chr2_78898092   Sample    T    C        0      0        2 
   2  chr2_78902715     AAsi    C    T        0      0        2 
   2  chr2_78902715     AKia    C    T        0      0        2 
   2  chr2_78902715     AOna    C    T        0      0        2 
   2  chr2_78902715     ASom    C    T        0      0        2 
   2  chr2_78902715     HCab    C    T        0      0        2 
   2  chr2_78902715     HPrz    C    T        0      0        2 
   2  chr2_78902715     ZBoe    C    T        0      0        2 
   2  chr2_78902715     ZGre    C    T        0      0        2 
   2  chr2_78902715     ZHar    C    T      0.5      1        2 
   2  chr2_78902715   Sample    C    T        0      0        2 
   2  chr2_78902840     AAsi    T    G        0      0        2 
   2  chr2_78902840     AKia    T    G        0      0        2 
   2  chr2_78902840     AOna    T    G        0      0        2 
   2  chr2_78902840     ASom    T    G        0      0        2 
   2  chr2_78902840     HCab    T    G        1      2        2 
   2  chr2_78902840     HPrz    T    G        1      2        2 
   2  chr2_78902840     ZBoe    T    G        0      0        2 
   2  chr2_78902840     ZGre    T    G        0      0        2 
   2  chr2_78902840     ZHar    T    G        0      0        2 
   2  chr2_78902840   Sample    T    G        1      2        2 
   2  chr2_78904648     AAsi    A    G        0      0        2 
   2  chr2_78904648     AKia    A    G        0      0        2 
   2  chr2_78904648     AOna    A    G        1      2        2 
   2  chr2_78904648     ASom    A    G        0      0        2 
   2  chr2_78904648     HCab    A    G        0      0        2 
   2  chr2_78904648     HPrz    A    G        0      0        2 
   2  chr2_78904648     ZBoe    A    G        0      0        2 
   2  chr2_78904648     ZGre    A    G        0      0        2 
   2  chr2_78904648     ZHar    A    G        0      0        2 
   2  chr2_78904648   Sample    A    G        0      0        2 
   2  chr2_78909676     AAsi    A    G        0      0        2 
   2  chr2_78909676     AKia    A    G        0      0        2 
   2  chr2_78909676     AOna    A    G        0      0        2 
   2  chr2_78909676     ASom    A    G        0      0        2 
   2  chr2_78909676     HCab    A    G        0      0        2 
   2  chr2_78909676     HPrz    A    G        0      0        2 
   2  chr2_78909676     ZBoe    A    G      0.5      1        2 
   2  chr2_78909676     ZGre    A    G        0      0        2 
   2  chr2_78909676     ZHar    A    G        0      0        2 
   2  chr2_78909676   Sample    A    G        0      0        2 
   2  chr2_78917404     AAsi    C    T        0      0        2 
   2  chr2_78917404     AKia    C    T        1      2        2 
   2  chr2_78917404     AOna    C    T        0      0        2 
   2  chr2_78917404     ASom    C    T        0      0        2 
   2  chr2_78917404     HCab    C    T        0      0        2 
   2  chr2_78917404     HPrz    C    T        0      0        2 
   2  chr2_78917404     ZBoe    C    T        0      0        2 
   2  chr2_78917404     ZGre    C    T        0      0        2 
   2  chr2_78917404     ZHar    C    T        0      0        2 
   2  chr2_78917404   Sample    C    T        0      0        2 
   2  chr2_78924131     AAsi    G    A        0      0        2 
   2  chr2_78924131     AKia    G    A        0      0        2 
   2  chr2_78924131     AOna    G    A        0      0        2 
   2  chr2_78924131     ASom    G    A        0      0        2 
   2  chr2_78924131     HCab    G    A        0      0        2 
   2  chr2_78924131     HPrz    G    A        0      0        2 
   2  chr2_78924131     ZBoe    G    A        0      0        2 
   2  chr2_78924131     ZGre    G    A      0.5      1        2 
   2  chr2_78924131     ZHar    G    A        0      0        2 
   2  chr2_78924131   Sample    G    A        0      0        2 
   2  chr2_78925916     AAsi    A    C        0      0        2 
   2  chr2_78925916     AKia    A    C        0      0        2 
   2  chr2_78925916     AOna    A    C        0      0        2 
   2  chr2_78925916     ASom    A    C        0      0        2 
   2  chr2_78925916     HCab    A    C        1      2        2 
   2  chr2_78925916     HPrz    A    C        1      2        2 
   2  chr2_78925916     ZBoe    A    C      0.5      1        2 
   2  chr2_78925916     ZGre    A    C        0      0        2 
   2  chr2_78925916     ZHar    A    C        0      0        2 
   2  chr2_78925916   Sample    A    C        1      2        2 
   2  chr2_78930994     AAsi    A    G        0      0        2 
   2  chr2_78930994     AKia    A    G        0      0        2 
   2  chr2_78930994     AOna    A    G        0      0        2 
   2  chr2_78930994     ASom    A    G        0      0        2 
   2  chr2_78930994     HCab    A    G        0      0        2 
   2  chr2_78930994     HPrz    A    G        0      0        2 
   2  chr2_78930994     ZBoe    A    G        1      2        2 
   2  chr2_78930994     ZGre    A    G        0      0        2 
   2  chr2_78930994     ZHar    A    G        0      0        2 
   2  chr2_78930994   Sample    A    G        0      0        2 
   2  chr2_78935082     AAsi    G    A        0      0        2 
   2  chr2_78935082     AKia    G    A        0      0        2 
   2  chr2_78935082     AOna    G    A        0      0        2 
   2  chr2_78935082     ASom    G    A        0      0        2 
   2  chr2_78935082     HCab    G    A        1      2        2 
   2  chr2_78935082     HPrz    G    A        1      2        2 
   2  chr2_78935082     ZBoe    G    A        0      0        2 
   2  chr2_78935082     ZGre    G    A        0      0        2 
   2  chr2_78935082     ZHar    G    A        1      2        2 
   2  chr2_78935082   Sample    G    A        1      2        2 
   2  chr2_78937382     AAsi    A    C        0      0        2 
   2  chr2_78937382     AKia    A    C        0      0        2 
   2  chr2_78937382     AOna    A    C        0      0        2 
   2  chr2_78937382     ASom    A    C        0      0        2 
   2  chr2_78937382     HCab    A    C        1      2        2 
   2  chr2_78937382     HPrz    A    C        1      2        2 
   2  chr2_78937382     ZBoe    A    C        0      0        2 
   2  chr2_78937382     ZGre    A    C        0      0        2 
   2  chr2_78937382     ZHar    A    C        1      2        2 
   2  chr2_78937382   Sample    A    C        1      2        2 
   2  chr2_78937463     AAsi    A    G        0      0        2 
   2  chr2_78937463     AKia    A    G        0      0        2 
   2  chr2_78937463     AOna    A    G        0      0        2 
   2  chr2_78937463     ASom    A    G      0.5      1        2 
   2  chr2_78937463     HCab    A    G        0      0        2 
   2  chr2_78937463     HPrz    A    G        0      0        2 
   2  chr2_78937463     ZBoe    A    G        0      0        2 
   2  chr2_78937463     ZGre    A    G        0      0        2 
   2  chr2_78937463     ZHar    A    G        0      0        2 
   2  chr2_78937463   Sample    A    G        0      0        2 
   2  chr2_78937838     AAsi    T    G        0      0        2 
   2  chr2_78937838     AKia    T    G        0      0        2 
   2  chr2_78937838     AOna    T    G        0      0        2 
   2  chr2_78937838     ASom    T    G        0      0        2 
   2  chr2_78937838     HCab    T    G        1      2        2 
   2  chr2_78937838     HPrz    T    G        1      2        2 
   2  chr2_78937838     ZBoe    T    G        0      0        2 
   2  chr2_78937838     ZGre    T    G        0      0        2 
   2  chr2_78937838     ZHar    T    G        1      2        2 
   2  chr2_78937838   Sample    T    G        1      2        2 
   2  chr2_78943081     AAsi    G    A        0      0        2 
   2  chr2_78943081     AKia    G    A        0      0        2 
   2  chr2_78943081     AOna    G    A        0      0        2 
   2  chr2_78943081     ASom    G    A        0      0        2 
   2  chr2_78943081     HCab    G    A        1      2        2 
   2  chr2_78943081     HPrz    G    A        0      0        2 
   2  chr2_78943081     ZBoe    G    A        0      0        2 
   2  chr2_78943081     ZGre    G    A        0      0        2 
   2  chr2_78943081     ZHar    G    A        0      0        2 
   2  chr2_78943081   Sample    G    A        1      2        2 
   2  chr2_78945504     AAsi    T    C        0      0        2 
   2  chr2_78945504     AKia    T    C        0      0        2 
   2  chr2_78945504     AOna    T    C        0      0        2 
   2  chr2_78945504     ASom    T    C        0      0        2 
   2  chr2_78945504     HCab    T    C        0      0        2 
   2  chr2_78945504     HPrz    T    C        0      0        2 
   2  chr2_78945504     ZBoe    T    C        0      0        2 
   2  chr2_78945504     ZGre    T    C        0      0        2 
   2  chr2_78945504     ZHar    T    C      0.5      1        2 
   2  chr2_78945504   Sample    T    C        0      0        2 
   2  chr2_78953250     AAsi    G    A        0      0        2 
   2  chr2_78953250     AKia    G    A        0      0        2 
   2  chr2_78953250     AOna    G    A        0      0        2 
   2  chr2_78953250     ASom    G    A        0      0        2 
   2  chr2_78953250     HCab    G    A      0.5      1        2 
   2  chr2_78953250     HPrz    G    A      0.5      1        2 
   2  chr2_78953250     ZBoe    G    A        0      0        2 
   2  chr2_78953250     ZGre    G    A        0      0        2 
   2  chr2_78953250     ZHar    G    A        0      0        2 
   2  chr2_78953250   Sample    G    A        0      0        2 
   2  chr2_78953695     AAsi    T    C        1      2        2 
   2  chr2_78953695     AKia    T    C        0      0        2 
   2  chr2_78953695     AOna    T    C        0      0        2 
   2  chr2_78953695     ASom    T    C        0      0        2 
   2  chr2_78953695     HCab    T    C        0      0        2 
   2  chr2_78953695     HPrz    T    C        0      0        2 
   2  chr2_78953695     ZBoe    T    C        0      0        2 
   2  chr2_78953695     ZGre    T    C        0      0        2 
   2  chr2_78953695     ZHar    T    C        0      0        2 
   2  chr2_78953695   Sample    T    C        0      0        2 
   2  chr2_78954119     AAsi    A    G        0      0        2 
   2  chr2_78954119     AKia    A    G        0      0        2 
   2  chr2_78954119     AOna    A    G        1      2        2 
   2  chr2_78954119     ASom    A    G        0      0        2 
   2  chr2_78954119     HCab    A    G        0      0        2 
   2  chr2_78954119     HPrz    A    G        0      0        2 
   2  chr2_78954119     ZBoe    A    G        0      0        2 
   2  chr2_78954119     ZGre    A    G        0      0        2 
   2  chr2_78954119     ZHar    A    G        0      0        2 
   2  chr2_78954119   Sample    A    G        0      0        2 
   2  chr2_78954587     AAsi    A    G        0      0        2 
   2  chr2_78954587     AKia    A    G        0      0        2 
   2  chr2_78954587     AOna    A    G        0      0        2 
   2  chr2_78954587     ASom    A    G        0      0        2 
   2  chr2_78954587     HCab    A    G      0.5      1        2 
   2  chr2_78954587     HPrz    A    G      0.5      1        2 
   2  chr2_78954587     ZBoe    A    G        0      0        2 
   2  chr2_78954587     ZGre    A    G        0      0        2 
   2  chr2_78954587     ZHar    A    G        0      0        2 
   2  chr2_78954587   Sample    A    G        1      2        2 
   2  chr2_78955690     AAsi    G    A        0      0        2 
   2  chr2_78955690     AKia    G    A        0      0        2 
   2  chr2_78955690     AOna    G    A        0      0        2 
   2  chr2_78955690     ASom    G    A        0      0        2 
   2  chr2_78955690     HCab    G    A      0.5      1        2 
   2  chr2_78955690     HPrz    G    A      0.5      1        2 
   2  chr2_78955690     ZBoe    G    A        0      0        2 
   2  chr2_78955690     ZGre    G    A        0      0        2 
   2  chr2_78955690     ZHar    G    A        0      0        2 
   2  chr2_78955690   Sample    G    A        0      0        2 
   2  chr2_78955808     AAsi    A    G        0      0        2 
   2  chr2_78955808     AKia    A    G        0      0        2 
   2  chr2_78955808     AOna    A    G        0      0        2 
   2  chr2_78955808     ASom    A    G        0      0        2 
   2  chr2_78955808     HCab    A    G        0      0        2 
   2  chr2_78955808     HPrz    A    G        0      0        2 
   2  chr2_78955808     ZBoe    A    G        0      0        2 
   2  chr2_78955808     ZGre    A    G        1      2        2 
   2  chr2_78955808     ZHar    A    G        0      0        2 
   2  chr2_78955808   Sample    A    G        0      0        2 
   2  chr2_78956594     AAsi    T    C        0      0        2 
   2  chr2_78956594     AKia    T    C        0      0        2 
   2  chr2_78956594     AOna    T    C        0      0        2 
   2  chr2_78956594     ASom    T    C        0      0        2 
   2  chr2_78956594     HCab    T    C      0.5      1        2 
   2  chr2_78956594     HPrz    T    C      0.5      1        2 
   2  chr2_78956594     ZBoe    T    C        0      0        2 
   2  chr2_78956594     ZGre    T    C        0      0        2 
   2  chr2_78956594     ZHar    T    C        0      0        2 
   2  chr2_78956594   Sample    T    C        0      0        2 
   2  chr2_78959634     AAsi    T    C        0      0        2 
   2  chr2_78959634     AKia    T    C        0      0        2 
   2  chr2_78959634     AOna    T    C        0      0        2 
   2  chr2_78959634     ASom    T    C        0      0        2 
   2  chr2_78959634     HCab    T    C        0      0        2 
   2  chr2_78959634     HPrz    T    C        0      0        2 
   2  chr2_78959634     ZBoe    T    C        0      0        2 
   2  chr2_78959634     ZGre    T    C        0      0        2 
   2  chr2_78959634     ZHar    T    C        1      2        2 
   2  chr2_78959634   Sample    T    C        0      0        2 
   2  chr2_78960338     AAsi    A    G        0      0        2 
   2  chr2_78960338     AKia    A    G        0      0        2 
   2  chr2_78960338     AOna    A    G        0      0        2 
   2  chr2_78960338     ASom    A    G        0      0        2 
   2  chr2_78960338     HCab    A    G      0.5      1        2 
   2  chr2_78960338     HPrz    A    G      0.5      1        2 
   2  chr2_78960338     ZBoe    A    G        0      0        2 
   2  chr2_78960338     ZGre    A    G        0      0        2 
   2  chr2_78960338     ZHar    A    G        0      0        2 
   2  chr2_78960338   Sample    A    G        0      0        2 
   2  chr2_78967003     AAsi    C    T        0      0        2 
   2  chr2_78967003     AKia    C    T        0      0        2 
   2  chr2_78967003     AOna    C    T        1      2        2 
   2  chr2_78967003     ASom    C    T        0      0        2 
   2  chr2_78967003     HCab    C    T        0      0        2 
   2  chr2_78967003     HPrz    C    T        0      0        2 
   2  chr2_78967003     ZBoe    C    T        0      0        2 
   2  chr2_78967003     ZGre    C    T        0      0        2 
   2  chr2_78967003     ZHar    C    T        0      0        2 
   2  chr2_78967003   Sample    C    T        0      0        2 
   2  chr2_78976216     AAsi    G    C        0      0        2 
   2  chr2_78976216     AKia    G    C        0      0        2 
   2  chr2_78976216     AOna    G    C        0      0        2 
   2  chr2_78976216     ASom    G    C        0      0        2 
   2  chr2_78976216     HCab    G    C        0      0        2 
   2  chr2_78976216     HPrz    G    C        0      0        2 
   2  chr2_78976216     ZBoe    G    C        0      0        2 
   2  chr2_78976216     ZGre    G    C        0      0        2 
   2  chr2_78976216     ZHar    G    C      0.5      1        2 
   2  chr2_78976216   Sample    G    C        0      0        2 
   2  chr2_78977747     AAsi    A    T        0      0        2 
   2  chr2_78977747     AKia    A    T        0      0        2 
   2  chr2_78977747     AOna    A    T        0      0        2 
   2  chr2_78977747     ASom    A    T        0      0        2 
   2  chr2_78977747     HCab    A    T        0      0        2 
   2  chr2_78977747     HPrz    A    T        0      0        2 
   2  chr2_78977747     ZBoe    A    T        0      0        2 
   2  chr2_78977747     ZGre    A    T      0.5      1        2 
   2  chr2_78977747     ZHar    A    T        0      0        2 
   2  chr2_78977747   Sample    A    T        0      0        2 
   2  chr2_78984902     AAsi    G    A        0      0        2 
   2  chr2_78984902     AKia    G    A        0      0        2 
   2  chr2_78984902     AOna    G    A        0      0        2 
   2  chr2_78984902     ASom    G    A        0      0        2 
   2  chr2_78984902     HCab    G    A        1      2        2 
   2  chr2_78984902     HPrz    G    A        1      2        2 
   2  chr2_78984902     ZBoe    G    A        0      0        2 
   2  chr2_78984902     ZGre    G    A        0      0        2 
   2  chr2_78984902     ZHar    G    A        0      0        2 
   2  chr2_78984902   Sample    G    A        1      2        2 
   2  chr2_78987506     AAsi    C    T        0      0        2 
   2  chr2_78987506     AKia    C    T        0      0        2 
   2  chr2_78987506     AOna    C    T        0      0        2 
   2  chr2_78987506     ASom    C    T        0      0        2 
   2  chr2_78987506     HCab    C    T      0.5      1        2 
   2  chr2_78987506     HPrz    C    T        0      0        2 
   2  chr2_78987506     ZBoe    C    T        0      0        2 
   2  chr2_78987506     ZGre    C    T        0      0        2 
   2  chr2_78987506     ZHar    C    T        0      0        2 
   2  chr2_78987506   Sample    C    T        0      0        2 
   2  chr2_78991698     AAsi    T    C        0      0        2 
   2  chr2_78991698     AKia    T    C        0      0        2 
   2  chr2_78991698     AOna    T    C        0      0        2 
   2  chr2_78991698     ASom    T    C        0      0        2 
   2  chr2_78991698     HCab    T    C        0      0        2 
   2  chr2_78991698     HPrz    T    C        0      0        2 
   2  chr2_78991698     ZBoe    T    C      0.5      1        2 
   2  chr2_78991698     ZGre    T    C        0      0        2 
   2  chr2_78991698     ZHar    T    C        0      0        2 
   2  chr2_78991698   Sample    T    C        0      0        2 
   2  chr2_78992469     AAsi    C    T        0      0        2 
   2  chr2_78992469     AKia    C    T        1      2        2 
   2  chr2_78992469     AOna    C    T        1      2        2 
   2  chr2_78992469     ASom    C    T        0      0        2 
   2  chr2_78992469     HCab    C    T        0      0        2 
   2  chr2_78992469     HPrz    C    T        0      0        2 
   2  chr2_78992469     ZBoe    C    T        1      2        2 
   2  chr2_78992469     ZGre    C    T        1      2        2 
   2  chr2_78992469     ZHar    C    T        0      0        2 
   2  chr2_78992469   Sample    C    T        0      0        2 
   2  chr2_78993557     AAsi    C    T        0      0        2 
   2  chr2_78993557     AKia    C    T        0      0        2 
   2  chr2_78993557     AOna    C    T        0      0        2 
   2  chr2_78993557     ASom    C    T        0      0        2 
   2  chr2_78993557     HCab    C    T        0      0        2 
   2  chr2_78993557     HPrz    C    T        0      0        2 
   2  chr2_78993557     ZBoe    C    T        0      0        2 
   2  chr2_78993557     ZGre    C    T        0      0        2 
   2  chr2_78993557     ZHar    C    T        1      2        2 
   2  chr2_78993557   Sample    C    T        0      0        2 
   2  chr2_78995915     AAsi    C    G        0      0        2 
   2  chr2_78995915     AKia    C    G        1      2        2 
   2  chr2_78995915     AOna    C    G        0      0        2 
   2  chr2_78995915     ASom    C    G        0      0        2 
   2  chr2_78995915     HCab    C    G        0      0        2 
   2  chr2_78995915     HPrz    C    G        0      0        2 
   2  chr2_78995915     ZBoe    C    G        1      2        2 
   2  chr2_78995915     ZGre    C    G      0.5      1        2 
   2  chr2_78995915     ZHar    C    G        0      0        2 
   2  chr2_78995915   Sample    C    G        0      0        2 
   2  chr2_78997845     AAsi    G    A        1      2        2 
   2  chr2_78997845     AKia    G    A        0      0        2 
   2  chr2_78997845     AOna    G    A        1      2        2 
   2  chr2_78997845     ASom    G    A        1      2        2 
   2  chr2_78997845     HCab    G    A        0      0        2 
   2  chr2_78997845     HPrz    G    A        0      0        2 
   2  chr2_78997845     ZBoe    G    A        0      0        2 
   2  chr2_78997845     ZGre    G    A        0      0        2 
   2  chr2_78997845     ZHar    G    A        0      0        2 
   2  chr2_78997845   Sample    G    A        0      0        2 
   2  chr2_79000863     AAsi    G    A        0      0        2 
   2  chr2_79000863     AKia    G    A        0      0        2 
   2  chr2_79000863     AOna    G    A        0      0        2 
   2  chr2_79000863     ASom    G    A        0      0        2 
   2  chr2_79000863     HCab    G    A        0      0        2 
   2  chr2_79000863     HPrz    G    A        0      0        2 
   2  chr2_79000863     ZBoe    G    A        1      2        2 
   2  chr2_79000863     ZGre    G    A        0      0        2 
   2  chr2_79000863     ZHar    G    A        0      0        2 
   2  chr2_79000863   Sample    G    A        0      0        2 
   2  chr2_79008557     AAsi    C    T        0      0        2 
   2  chr2_79008557     AKia    C    T        0      0        2 
   2  chr2_79008557     AOna    C    T        1      2        2 
   2  chr2_79008557     ASom    C    T        0      0        2 
   2  chr2_79008557     HCab    C    T        0      0        2 
   2  chr2_79008557     HPrz    C    T        0      0        2 
   2  chr2_79008557     ZBoe    C    T        0      0        2 
   2  chr2_79008557     ZGre    C    T        0      0        2 
   2  chr2_79008557     ZHar    C    T        0      0        2 
   2  chr2_79008557   Sample    C    T        0      0        2 
   2  chr2_79016867     AAsi    A    G        0      0        2 
   2  chr2_79016867     AKia    A    G        0      0        2 
   2  chr2_79016867     AOna    A    G        1      2        2 
   2  chr2_79016867     ASom    A    G        0      0        2 
   2  chr2_79016867     HCab    A    G        0      0        2 
   2  chr2_79016867     HPrz    A    G        0      0        2 
   2  chr2_79016867     ZBoe    A    G        0      0        2 
   2  chr2_79016867     ZGre    A    G      0.5      1        2 
   2  chr2_79016867     ZHar    A    G        0      0        2 
   2  chr2_79016867   Sample    A    G        0      0        2 
   2  chr2_79026475     AAsi    G    A        0      0        2 
   2  chr2_79026475     AKia    G    A        0      0        2 
   2  chr2_79026475     AOna    G    A        0      0        2 
   2  chr2_79026475     ASom    G    A        0      0        2 
   2  chr2_79026475     HCab    G    A        1      2        2 
   2  chr2_79026475     HPrz    G    A        1      2        2 
   2  chr2_79026475     ZBoe    G    A        0      0        2 
   2  chr2_79026475     ZGre    G    A        0      0        2 
   2  chr2_79026475     ZHar    G    A        0      0        2 
   2  chr2_79026475   Sample    G    A        1      2        2 
   2  chr2_79030315     AAsi    C    T        0      0        2 
   2  chr2_79030315     AKia    C    T        0      0        2 
   2  chr2_79030315     AOna    C    T        0      0        2 
   2  chr2_79030315     ASom    C    T        0      0        2 
   2  chr2_79030315     HCab    C    T      0.5      1        2 
   2  chr2_79030315     HPrz    C    T        0      0        2 
   2  chr2_79030315     ZBoe    C    T        0      0        2 
   2  chr2_79030315     ZGre    C    T        0      0        2 
   2  chr2_79030315     ZHar    C    T        0      0        2 
   2  chr2_79030315   Sample    C    T        1      2        2 
   2  chr2_79031310     AAsi    G    C        0      0        2 
   2  chr2_79031310     AKia    G    C        0      0        2 
   2  chr2_79031310     AOna    G    C        0      0        2 
   2  chr2_79031310     ASom    G    C        0      0        2 
   2  chr2_79031310     HCab    G    C        0      0        2 
   2  chr2_79031310     HPrz    G    C        0      0        2 
   2  chr2_79031310     ZBoe    G    C        0      0        2 
   2  chr2_79031310     ZGre    G    C        1      2        2 
   2  chr2_79031310     ZHar    G    C        0      0        2 
   2  chr2_79031310   Sample    G    C        0      0        2 
   2  chr2_79032968     AAsi    G    C        0      0        2 
   2  chr2_79032968     AKia    G    C        0      0        2 
   2  chr2_79032968     AOna    G    C        0      0        2 
   2  chr2_79032968     ASom    G    C        0      0        2 
   2  chr2_79032968     HCab    G    C        1      2        2 
   2  chr2_79032968     HPrz    G    C        1      2        2 
   2  chr2_79032968     ZBoe    G    C        0      0        2 
   2  chr2_79032968     ZGre    G    C        0      0        2 
   2  chr2_79032968     ZHar    G    C        0      0        2 
   2  chr2_79032968   Sample    G    C        1      2        2 
   2  chr2_79033539     AAsi    C    G        0      0        2 
   2  chr2_79033539     AKia    C    G        0      0        2 
   2  chr2_79033539     AOna    C    G        1      2        2 
   2  chr2_79033539     ASom    C    G        0      0        2 
   2  chr2_79033539     HCab    C    G        0      0        2 
   2  chr2_79033539     HPrz    C    G        0      0        2 
   2  chr2_79033539     ZBoe    C    G        0      0        2 
   2  chr2_79033539     ZGre    C    G        0      0        2 
   2  chr2_79033539     ZHar    C    G        0      0        2 
   2  chr2_79033539   Sample    C    G        0      0        2 
   2  chr2_79036651     AAsi    T    G        0      0        2 
   2  chr2_79036651     AKia    T    G        0      0        2 
   2  chr2_79036651     AOna    T    G        0      0        2 
   2  chr2_79036651     ASom    T    G      0.5      1        2 
   2  chr2_79036651     HCab    T    G        0      0        2 
   2  chr2_79036651     HPrz    T    G        0      0        2 
   2  chr2_79036651     ZBoe    T    G        0      0        2 
   2  chr2_79036651     ZGre    T    G        0      0        2 
   2  chr2_79036651     ZHar    T    G        0      0        2 
   2  chr2_79036651   Sample    T    G        0      0        2 
   2  chr2_79039450     AAsi    G    A        0      0        2 
   2  chr2_79039450     AKia    G    A        0      0        2 
   2  chr2_79039450     AOna    G    A        0      0        2 
   2  chr2_79039450     ASom    G    A        0      0        2 
   2  chr2_79039450     HCab    G    A        1      2        2 
   2  chr2_79039450     HPrz    G    A        1      2        2 
   2  chr2_79039450     ZBoe    G    A        0      0        2 
   2  chr2_79039450     ZGre    G    A        0      0        2 
   2  chr2_79039450     ZHar    G    A        0      0        2 
   2  chr2_79039450   Sample    G    A        1      2        2 
   2  chr2_79050943     AAsi    A    G        0      0        2 
   2  chr2_79050943     AKia    A    G      0.5      1        2 
   2  chr2_79050943     AOna    A    G        0      0        2 
   2  chr2_79050943     ASom    A    G        0      0        2 
   2  chr2_79050943     HCab    A    G        0      0        2 
   2  chr2_79050943     HPrz    A    G        0      0        2 
   2  chr2_79050943     ZBoe    A    G        0      0        2 
   2  chr2_79050943     ZGre    A    G        0      0        2 
   2  chr2_79050943     ZHar    A    G        0      0        2 
   2  chr2_79050943   Sample    A    G        0      0        2 
   2  chr2_79052129     AAsi    C    T        0      0        2 
   2  chr2_79052129     AKia    C    T        1      2        2 
   2  chr2_79052129     AOna    C    T        0      0        2 
   2  chr2_79052129     ASom    C    T        0      0        2 
   2  chr2_79052129     HCab    C    T        1      2        2 
   2  chr2_79052129     HPrz    C    T        1      2        2 
   2  chr2_79052129     ZBoe    C    T        0      0        2 
   2  chr2_79052129     ZGre    C    T        0      0        2 
   2  chr2_79052129     ZHar    C    T        0      0        2 
   2  chr2_79052129   Sample    C    T        1      2        2 
   2  chr2_79060743     AAsi    C    A        0      0        2 
   2  chr2_79060743     AKia    C    A        0      0        2 
   2  chr2_79060743     AOna    C    A        0      0        2 
   2  chr2_79060743     ASom    C    A        0      0        2 
   2  chr2_79060743     HCab    C    A      0.5      1        2 
   2  chr2_79060743     HPrz    C    A      0.5      1        2 
   2  chr2_79060743     ZBoe    C    A        0      0        2 
   2  chr2_79060743     ZGre    C    A        0      0        2 
   2  chr2_79060743     ZHar    C    A        0      0        2 
   2  chr2_79060743   Sample    C    A        1      2        2 
   2  chr2_79061385     AAsi    G    T        0      0        2 
   2  chr2_79061385     AKia    G    T        1      2        2 
   2  chr2_79061385     AOna    G    T        0      0        2 
   2  chr2_79061385     ASom    G    T        0      0        2 
   2  chr2_79061385     HCab    G    T        0      0        2 
   2  chr2_79061385     HPrz    G    T        0      0        2 
   2  chr2_79061385     ZBoe    G    T        0      0        2 
   2  chr2_79061385     ZGre    G    T        0      0        2 
   2  chr2_79061385     ZHar    G    T        0      0        2 
   2  chr2_79061385   Sample    G    T        0      0        2 
   2  chr2_79064102     AAsi    C    A        0      0        2 
   2  chr2_79064102     AKia    C    A        0      0        2 
   2  chr2_79064102     AOna    C    A        0      0        2 
   2  chr2_79064102     ASom    C    A        0      0        2 
   2  chr2_79064102     HCab    C    A        0      0        2 
   2  chr2_79064102     HPrz    C    A      0.5      1        2 
   2  chr2_79064102     ZBoe    C    A        0      0        2 
   2  chr2_79064102     ZGre    C    A        0      0        2 
   2  chr2_79064102     ZHar    C    A        0      0        2 
   2  chr2_79064102   Sample    C    A        0      0        2 
   2  chr2_79071449     AAsi    G    A        0      0        2 
   2  chr2_79071449     AKia    G    A        0      0        2 
   2  chr2_79071449     AOna    G    A        0      0        2 
   2  chr2_79071449     ASom    G    A        0      0        2 
   2  chr2_79071449     HCab    G    A      0.5      1        2 
   2  chr2_79071449     HPrz    G    A        0      0        2 
   2  chr2_79071449     ZBoe    G    A        0      0        2 
   2  chr2_79071449     ZGre    G    A        0      0        2 
   2  chr2_79071449     ZHar    G    A        0      0        2 
   2  chr2_79071449   Sample    G    A        1      2        2 
   2  chr2_79074206     AAsi    T    G        0      0        2 
   2  chr2_79074206     AKia    T    G        0      0        2 
   2  chr2_79074206     AOna    T    G        0      0        2 
   2  chr2_79074206     ASom    T    G        0      0        2 
   2  chr2_79074206     HCab    T    G        0      0        2 
   2  chr2_79074206     HPrz    T    G      0.5      1        2 
   2  chr2_79074206     ZBoe    T    G        0      0        2 
   2  chr2_79074206     ZGre    T    G        0      0        2 
   2  chr2_79074206     ZHar    T    G        0      0        2 
   2  chr2_79074206   Sample    T    G        0      0        2 
   2  chr2_79077333     AAsi    C    A        0      0        2 
   2  chr2_79077333     AKia    C    A        0      0        2 
   2  chr2_79077333     AOna    C    A        0      0        2 
   2  chr2_79077333     ASom    C    A        0      0        2 
   2  chr2_79077333     HCab    C    A        1      2        2 
   2  chr2_79077333     HPrz    C    A        1      2        2 
   2  chr2_79077333     ZBoe    C    A      0.5      1        2 
   2  chr2_79077333     ZGre    C    A        0      0        2 
   2  chr2_79077333     ZHar    C    A        0      0        2 
   2  chr2_79077333   Sample    C    A        1      2        2 
   2  chr2_79082822     AAsi    C    T        0      0        2 
   2  chr2_79082822     AKia    C    T        0      0        2 
   2  chr2_79082822     AOna    C    T        0      0        2 
   2  chr2_79082822     ASom    C    T        0      0        2 
   2  chr2_79082822     HCab    C    T        1      2        2 
   2  chr2_79082822     HPrz    C    T        1      2        2 
   2  chr2_79082822     ZBoe    C    T        0      0        2 
   2  chr2_79082822     ZGre    C    T        0      0        2 
   2  chr2_79082822     ZHar    C    T        0      0        2 
   2  chr2_79082822   Sample    C    T        1      2        2 
   2  chr2_79084056     AAsi    G    A        0      0        2 
   2  chr2_79084056     AKia    G    A        0      0        2 
   2  chr2_79084056     AOna    G    A        1      2        2 
   2  chr2_79084056     ASom    G    A        0      0        2 
   2  chr2_79084056     HCab    G    A        0      0        2 
   2  chr2_79084056     HPrz    G    A        0      0        2 
   2  chr2_79084056     ZBoe    G    A        0      0        2 
   2  chr2_79084056     ZGre    G    A        0      0        2 
   2  chr2_79084056     ZHar    G    A        0      0        2 
   2  chr2_79084056   Sample    G    A        0      0        2 
   2  chr2_79093213     AAsi    A    G        0      0        2 
   2  chr2_79093213     AKia    A    G        0      0        2 
   2  chr2_79093213     AOna    A    G        1      2        2 
   2  chr2_79093213     ASom    A    G        0      0        2 
   2  chr2_79093213     HCab    A    G        0      0        2 
   2  chr2_79093213     HPrz    A    G        0      0        2 
   2  chr2_79093213     ZBoe    A    G        0      0        2 
   2  chr2_79093213     ZGre    A    G        0      0        2 
   2  chr2_79093213     ZHar    A    G        0      0        2 
   2  chr2_79093213   Sample    A    G        0      0        2 
   2  chr2_79098318     AAsi    G    T        0      0        2 
   2  chr2_79098318     AKia    G    T        0      0        2 
   2  chr2_79098318     AOna    G    T        0      0        2 
   2  chr2_79098318     ASom    G    T        0      0        2 
   2  chr2_79098318     HCab    G    T        0      0        2 
   2  chr2_79098318     HPrz    G    T      0.5      1        2 
   2  chr2_79098318     ZBoe    G    T        0      0        2 
   2  chr2_79098318     ZGre    G    T        0      0        2 
   2  chr2_79098318     ZHar    G    T        0      0        2 
   2  chr2_79098318   Sample    G    T        0      0        2 
   2  chr2_79098802     AAsi    C    T        1      2        2 
   2  chr2_79098802     AKia    C    T        0      0        2 
   2  chr2_79098802     AOna    C    T        0      0        2 
   2  chr2_79098802     ASom    C    T      0.5      1        2 
   2  chr2_79098802     HCab    C    T        0      0        2 
   2  chr2_79098802     HPrz    C    T        0      0        2 
   2  chr2_79098802     ZBoe    C    T        0      0        2 
   2  chr2_79098802     ZGre    C    T        0      0        2 
   2  chr2_79098802     ZHar    C    T        0      0        2 
   2  chr2_79098802   Sample    C    T        0      0        2 
   2  chr2_79100543     AAsi    C    T        0      0        2 
   2  chr2_79100543     AKia    C    T        0      0        2 
   2  chr2_79100543     AOna    C    T        0      0        2 
   2  chr2_79100543     ASom    C    T        0      0        2 
   2  chr2_79100543     HCab    C    T        1      2        2 
   2  chr2_79100543     HPrz    C    T        1      2        2 
   2  chr2_79100543     ZBoe    C    T        0      0        2 
   2  chr2_79100543     ZGre    C    T        0      0        2 
   2  chr2_79100543     ZHar    C    T        0      0        2 
   2  chr2_79100543   Sample    C    T        1      2        2 
   2  chr2_79104147     AAsi    C    T        0      0        2 
   2  chr2_79104147     AKia    C    T        0      0        2 
   2  chr2_79104147     AOna    C    T        0      0        2 
   2  chr2_79104147     ASom    C    T        0      0        2 
   2  chr2_79104147     HCab    C    T        0      0        2 
   2  chr2_79104147     HPrz    C    T        0      0        2 
   2  chr2_79104147     ZBoe    C    T        1      2        2 
   2  chr2_79104147     ZGre    C    T        1      2        2 
   2  chr2_79104147     ZHar    C    T        1      2        2 
   2  chr2_79104147   Sample    C    T        0      0        2 
   2  chr2_79106125     AAsi    T    C        0      0        2 
   2  chr2_79106125     AKia    T    C        0      0        2 
   2  chr2_79106125     AOna    T    C        0      0        2 
   2  chr2_79106125     ASom    T    C        0      0        2 
   2  chr2_79106125     HCab    T    C        1      2        2 
   2  chr2_79106125     HPrz    T    C        1      2        2 
   2  chr2_79106125     ZBoe    T    C        0      0        2 
   2  chr2_79106125     ZGre    T    C        0      0        2 
   2  chr2_79106125     ZHar    T    C        1      2        2 
   2  chr2_79106125   Sample    T    C        1      2        2 
   2  chr2_79112313     AAsi    C    G        0      0        2 
   2  chr2_79112313     AKia    C    G        1      2        2 
   2  chr2_79112313     AOna    C    G        1      2        2 
   2  chr2_79112313     ASom    C    G        0      0        2 
   2  chr2_79112313     HCab    C    G        0      0        2 
   2  chr2_79112313     HPrz    C    G        0      0        2 
   2  chr2_79112313     ZBoe    C    G        0      0        2 
   2  chr2_79112313     ZGre    C    G        0      0        2 
   2  chr2_79112313     ZHar    C    G        0      0        2 
   2  chr2_79112313   Sample    C    G        0      0        2 
   2  chr2_79115777     AAsi    T    G        1      2        2 
   2  chr2_79115777     AKia    T    G        0      0        2 
   2  chr2_79115777     AOna    T    G        0      0        2 
   2  chr2_79115777     ASom    T    G      0.5      1        2 
   2  chr2_79115777     HCab    T    G        0      0        2 
   2  chr2_79115777     HPrz    T    G        0      0        2 
   2  chr2_79115777     ZBoe    T    G        0      0        2 
   2  chr2_79115777     ZGre    T    G        0      0        2 
   2  chr2_79115777     ZHar    T    G        0      0        2 
   2  chr2_79115777   Sample    T    G        0      0        2 
   2  chr2_79133302     AAsi    C    A        1      2        2 
   2  chr2_79133302     AKia    C    A        0      0        2 
   2  chr2_79133302     AOna    C    A        0      0        2 
   2  chr2_79133302     ASom    C    A        1      2        2 
   2  chr2_79133302     HCab    C    A        0      0        2 
   2  chr2_79133302     HPrz    C    A        0      0        2 
   2  chr2_79133302     ZBoe    C    A        0      0        2 
   2  chr2_79133302     ZGre    C    A        0      0        2 
   2  chr2_79133302     ZHar    C    A        0      0        2 
   2  chr2_79133302   Sample    C    A        0      0        2 
   2  chr2_79145009     AAsi    C    T        0      0        2 
   2  chr2_79145009     AKia    C    T        0      0        2 
   2  chr2_79145009     AOna    C    T        0      0        2 
   2  chr2_79145009     ASom    C    T        0      0        2 
   2  chr2_79145009     HCab    C    T        1      2        2 
   2  chr2_79145009     HPrz    C    T        1      2        2 
   2  chr2_79145009     ZBoe    C    T        0      0        2 
   2  chr2_79145009     ZGre    C    T        0      0        2 
   2  chr2_79145009     ZHar    C    T        0      0        2 
   2  chr2_79145009   Sample    C    T        1      2        2 
   2  chr2_79153985     AAsi    T    C        0      0        2 
   2  chr2_79153985     AKia    T    C        0      0        2 
   2  chr2_79153985     AOna    T    C        0      0        2 
   2  chr2_79153985     ASom    T    C        0      0        2 
   2  chr2_79153985     HCab    T    C        0      0        2 
   2  chr2_79153985     HPrz    T    C      0.5      1        2 
   2  chr2_79153985     ZBoe    T    C        0      0        2 
   2  chr2_79153985     ZGre    T    C        0      0        2 
   2  chr2_79153985     ZHar    T    C        0      0        2 
   2  chr2_79153985   Sample    T    C        0      0        2 
   2  chr2_79160893     AAsi    G    A        0      0        2 
   2  chr2_79160893     AKia    G    A        0      0        2 
   2  chr2_79160893     AOna    G    A        0      0        2 
   2  chr2_79160893     ASom    G    A        0      0        2 
   2  chr2_79160893     HCab    G    A        1      2        2 
   2  chr2_79160893     HPrz    G    A        1      2        2 
   2  chr2_79160893     ZBoe    G    A        0      0        2 
   2  chr2_79160893     ZGre    G    A        0      0        2 
   2  chr2_79160893     ZHar    G    A        0      0        2 
   2  chr2_79160893   Sample    G    A        1      2        2 
   2  chr2_79198255     AAsi    G    T        1      2        2 
   2  chr2_79198255     AKia    G    T        0      0        2 
   2  chr2_79198255     AOna    G    T        0      0        2 
   2  chr2_79198255     ASom    G    T        1      2        2 
   2  chr2_79198255     HCab    G    T        0      0        2 
   2  chr2_79198255     HPrz    G    T        0      0        2 
   2  chr2_79198255     ZBoe    G    T        0      0        2 
   2  chr2_79198255     ZGre    G    T        0      0        2 
   2  chr2_79198255     ZHar    G    T        0      0        2 
   2  chr2_79198255   Sample    G    T        0      0        2 
   2  chr2_79199553     AAsi    T    C        0      0        2 
   2  chr2_79199553     AKia    T    C        0      0        2 
   2  chr2_79199553     AOna    T    C        0      0        2 
   2  chr2_79199553     ASom    T    C        0      0        2 
   2  chr2_79199553     HCab    T    C      0.5      1        2 
   2  chr2_79199553     HPrz    T    C        0      0        2 
   2  chr2_79199553     ZBoe    T    C        0      0        2 
   2  chr2_79199553     ZGre    T    C        0      0        2 
   2  chr2_79199553     ZHar    T    C        0      0        2 
   2  chr2_79199553   Sample    T    C        0      0        2 
   2  chr2_79201905     AAsi    G    A        0      0        2 
   2  chr2_79201905     AKia    G    A        0      0        2 
   2  chr2_79201905     AOna    G    A        0      0        2 
   2  chr2_79201905     ASom    G    A        0      0        2 
   2  chr2_79201905     HCab    G    A        1      2        2 
   2  chr2_79201905     HPrz    G    A      0.5      1        2 
   2  chr2_79201905     ZBoe    G    A        0      0        2 
   2  chr2_79201905     ZGre    G    A        0      0        2 
   2  chr2_79201905     ZHar    G    A        0      0        2 
   2  chr2_79201905   Sample    G    A        1      2        2 
   2  chr2_79204739     AAsi    T    C        0      0        2 
   2  chr2_79204739     AKia    T    C        0      0        2 
   2  chr2_79204739     AOna    T    C        1      2        2 
   2  chr2_79204739     ASom    T    C        0      0        2 
   2  chr2_79204739     HCab    T    C        0      0        2 
   2  chr2_79204739     HPrz    T    C        0      0        2 
   2  chr2_79204739     ZBoe    T    C        0      0        2 
   2  chr2_79204739     ZGre    T    C        0      0        2 
   2  chr2_79204739     ZHar    T    C        0      0        2 
   2  chr2_79204739   Sample    T    C        0      0        2 
   2  chr2_79208229     AAsi    A    C        0      0        2 
   2  chr2_79208229     AKia    A    C        0      0        2 
   2  chr2_79208229     AOna    A    C        0      0        2 
   2  chr2_79208229     ASom    A    C        0      0        2 
   2  chr2_79208229     HCab    A    C        1      2        2 
   2  chr2_79208229     HPrz    A    C        1      2        2 
   2  chr2_79208229     ZBoe    A    C        0      0        2 
   2  chr2_79208229     ZGre    A    C        0      0        2 
   2  chr2_79208229     ZHar    A    C        0      0        2 
   2  chr2_79208229   Sample    A    C        1      2        2 
   2  chr2_79208271     AAsi    T    C        0      0        2 
   2  chr2_79208271     AKia    T    C        0      0        2 
   2  chr2_79208271     AOna    T    C        0      0        2 
   2  chr2_79208271     ASom    T    C        0      0        2 
   2  chr2_79208271     HCab    T    C        0      0        2 
   2  chr2_79208271     HPrz    T    C        0      0        2 
   2  chr2_79208271     ZBoe    T    C      0.5      1        2 
   2  chr2_79208271     ZGre    T    C        0      0        2 
   2  chr2_79208271     ZHar    T    C        0      0        2 
   2  chr2_79208271   Sample    T    C        0      0        2 
   2  chr2_79209662     AAsi    T    G        0      0        2 
   2  chr2_79209662     AKia    T    G        0      0        2 
   2  chr2_79209662     AOna    T    G      0.5      1        2 
   2  chr2_79209662     ASom    T    G        0      0        2 
   2  chr2_79209662     HCab    T    G        0      0        2 
   2  chr2_79209662     HPrz    T    G        0      0        2 
   2  chr2_79209662     ZBoe    T    G        0      0        2 
   2  chr2_79209662     ZGre    T    G        0      0        2 
   2  chr2_79209662     ZHar    T    G        0      0        2 
   2  chr2_79209662   Sample    T    G        0      0        2 
   2  chr2_79209986     AAsi    G    A        0      0        2 
   2  chr2_79209986     AKia    G    A        1      2        2 
   2  chr2_79209986     AOna    G    A      0.5      1        2 
   2  chr2_79209986     ASom    G    A        0      0        2 
   2  chr2_79209986     HCab    G    A        0      0        2 
   2  chr2_79209986     HPrz    G    A        0      0        2 
   2  chr2_79209986     ZBoe    G    A        0      0        2 
   2  chr2_79209986     ZGre    G    A        0      0        2 
   2  chr2_79209986     ZHar    G    A        0      0        2 
   2  chr2_79209986   Sample    G    A        0      0        2 
   2  chr2_79215591     AAsi    C    T        0      0        2 
   2  chr2_79215591     AKia    C    T        0      0        2 
   2  chr2_79215591     AOna    C    T        0      0        2 
   2  chr2_79215591     ASom    C    T        0      0        2 
   2  chr2_79215591     HCab    C    T        1      2        2 
   2  chr2_79215591     HPrz    C    T        1      2        2 
   2  chr2_79215591     ZBoe    C    T        0      0        2 
   2  chr2_79215591     ZGre    C    T        0      0        2 
   2  chr2_79215591     ZHar    C    T        0      0        2 
   2  chr2_79215591   Sample    C    T        1      2        2 
   2  chr2_79224284     AAsi    C    T        0      0        2 
   2  chr2_79224284     AKia    C    T        0      0        2 
   2  chr2_79224284     AOna    C    T        0      0        2 
   2  chr2_79224284     ASom    C    T        0      0        2 
   2  chr2_79224284     HCab    C    T        0      0        2 
   2  chr2_79224284     HPrz    C    T        0      0        2 
   2  chr2_79224284     ZBoe    C    T        0      0        2 
   2  chr2_79224284     ZGre    C    T      0.5      1        2 
   2  chr2_79224284     ZHar    C    T        0      0        2 
   2  chr2_79224284   Sample    C    T        0      0        2 
   2  chr2_79244052     AAsi    T    C        0      0        2 
   2  chr2_79244052     AKia    T    C        0      0        2 
   2  chr2_79244052     AOna    T    C        0      0        2 
   2  chr2_79244052     ASom    T    C        0      0        2 
   2  chr2_79244052     HCab    T    C        0      0        2 
   2  chr2_79244052     HPrz    T    C        0      0        2 
   2  chr2_79244052     ZBoe    T    C        0      0        2 
   2  chr2_79244052     ZGre    T    C        1      2        2 
   2  chr2_79244052     ZHar    T    C        0      0        2 
   2  chr2_79244052   Sample    T    C        0      0        2 
   2  chr2_79246938     AAsi    G    C        0      0        2 
   2  chr2_79246938     AKia    G    C        0      0        2 
   2  chr2_79246938     AOna    G    C        0      0        2 
   2  chr2_79246938     ASom    G    C        0      0        2 
   2  chr2_79246938     HCab    G    C        1      2        2 
   2  chr2_79246938     HPrz    G    C        1      2        2 
   2  chr2_79246938     ZBoe    G    C        0      0        2 
   2  chr2_79246938     ZGre    G    C        0      0        2 
   2  chr2_79246938     ZHar    G    C        0      0        2 
   2  chr2_79246938   Sample    G    C        1      2        2 
   2  chr2_79248256     AAsi    C    T        0      0        2 
   2  chr2_79248256     AKia    C    T        0      0        2 
   2  chr2_79248256     AOna    C    T        0      0        2 
   2  chr2_79248256     ASom    C    T        0      0        2 
   2  chr2_79248256     HCab    C    T        0      0        2 
   2  chr2_79248256     HPrz    C    T        0      0        2 
   2  chr2_79248256     ZBoe    C    T        1      2        2 
   2  chr2_79248256     ZGre    C    T        0      0        2 
   2  chr2_79248256     ZHar    C    T        0      0        2 
   2  chr2_79248256   Sample    C    T        0      0        2 
   2  chr2_79252151     AAsi    T    C        0      0        2 
   2  chr2_79252151     AKia    T    C        0      0        2 
   2  chr2_79252151     AOna    T    C        0      0        2 
   2  chr2_79252151     ASom    T    C        0      0        2 
   2  chr2_79252151     HCab    T    C        0      0        2 
   2  chr2_79252151     HPrz    T    C        0      0        2 
   2  chr2_79252151     ZBoe    T    C        0      0        2 
   2  chr2_79252151     ZGre    T    C      0.5      1        2 
   2  chr2_79252151     ZHar    T    C        0      0        2 
   2  chr2_79252151   Sample    T    C        0      0        2 
   2  chr2_79254302     AAsi    A    G        0      0        2 
   2  chr2_79254302     AKia    A    G        0      0        2 
   2  chr2_79254302     AOna    A    G      0.5      1        2 
   2  chr2_79254302     ASom    A    G        0      0        2 
   2  chr2_79254302     HCab    A    G        0      0        2 
   2  chr2_79254302     HPrz    A    G        0      0        2 
   2  chr2_79254302     ZBoe    A    G        0      0        2 
   2  chr2_79254302     ZGre    A    G        0      0        2 
   2  chr2_79254302     ZHar    A    G        0      0        2 
   2  chr2_79254302   Sample    A    G        0      0        2 
   2  chr2_79256744     AAsi    T    C        1      2        2 
   2  chr2_79256744     AKia    T    C        0      0        2 
   2  chr2_79256744     AOna    T    C        0      0        2 
   2  chr2_79256744     ASom    T    C        1      2        2 
   2  chr2_79256744     HCab    T    C        0      0        2 
   2  chr2_79256744     HPrz    T    C        0      0        2 
   2  chr2_79256744     ZBoe    T    C        0      0        2 
   2  chr2_79256744     ZGre    T    C        0      0        2 
   2  chr2_79256744     ZHar    T    C        0      0        2 
   2  chr2_79256744   Sample    T    C        0      0        2 
   2  chr2_79258727     AAsi    T    G        0      0        2 
   2  chr2_79258727     AKia    T    G      0.5      1        2 
   2  chr2_79258727     AOna    T    G        0      0        2 
   2  chr2_79258727     ASom    T    G        0      0        2 
   2  chr2_79258727     HCab    T    G        0      0        2 
   2  chr2_79258727     HPrz    T    G        0      0        2 
   2  chr2_79258727     ZBoe    T    G        0      0        2 
   2  chr2_79258727     ZGre    T    G        0      0        2 
   2  chr2_79258727     ZHar    T    G        0      0        2 
   2  chr2_79258727   Sample    T    G        0      0        2 
   2  chr2_79264094     AAsi    T    C        0      0        2 
   2  chr2_79264094     AKia    T    C        0      0        2 
   2  chr2_79264094     AOna    T    C      0.5      1        2 
   2  chr2_79264094     ASom    T    C        0      0        2 
   2  chr2_79264094     HCab    T    C        0      0        2 
   2  chr2_79264094     HPrz    T    C        0      0        2 
   2  chr2_79264094     ZBoe    T    C        0      0        2 
   2  chr2_79264094     ZGre    T    C        0      0        2 
   2  chr2_79264094     ZHar    T    C        0      0        2 
   2  chr2_79264094   Sample    T    C        0      0        2 
   2  chr2_79265981     AAsi    C    T        0      0        2 
   2  chr2_79265981     AKia    C    T        0      0        2 
   2  chr2_79265981     AOna    C    T        0      0        2 
   2  chr2_79265981     ASom    C    T        0      0        2 
   2  chr2_79265981     HCab    C    T        0      0        2 
   2  chr2_79265981     HPrz    C    T        0      0        2 
   2  chr2_79265981     ZBoe    C    T        1      2        2 
   2  chr2_79265981     ZGre    C    T        0      0        2 
   2  chr2_79265981     ZHar    C    T        1      2        2 
   2  chr2_79265981   Sample    C    T        0      0        2 
   2  chr2_79266278     AAsi    T    C        0      0        2 
   2  chr2_79266278     AKia    T    C        0      0        2 
   2  chr2_79266278     AOna    T    C      0.5      1        2 
   2  chr2_79266278     ASom    T    C        0      0        2 
   2  chr2_79266278     HCab    T    C        0      0        2 
   2  chr2_79266278     HPrz    T    C        0      0        2 
   2  chr2_79266278     ZBoe    T    C        0      0        2 
   2  chr2_79266278     ZGre    T    C        0      0        2 
   2  chr2_79266278     ZHar    T    C        0      0        2 
   2  chr2_79266278   Sample    T    C        0      0        2 
   2  chr2_79270643     AAsi    G    A        0      0        2 
   2  chr2_79270643     AKia    G    A        0      0        2 
   2  chr2_79270643     AOna    G    A        0      0        2 
   2  chr2_79270643     ASom    G    A        0      0        2 
   2  chr2_79270643     HCab    G    A        0      0        2 
   2  chr2_79270643     HPrz    G    A        0      0        2 
   2  chr2_79270643     ZBoe    G    A      0.5      1        2 
   2  chr2_79270643     ZGre    G    A        0      0        2 
   2  chr2_79270643     ZHar    G    A        0      0        2 
   2  chr2_79270643   Sample    G    A        0      0        2 
   2  chr2_79270900     AAsi    A    G        0      0        2 
   2  chr2_79270900     AKia    A    G        0      0        2 
   2  chr2_79270900     AOna    A    G      0.5      1        2 
   2  chr2_79270900     ASom    A    G        0      0        2 
   2  chr2_79270900     HCab    A    G        0      0        2 
   2  chr2_79270900     HPrz    A    G        0      0        2 
   2  chr2_79270900     ZBoe    A    G        0      0        2 
   2  chr2_79270900     ZGre    A    G        0      0        2 
   2  chr2_79270900     ZHar    A    G        0      0        2 
   2  chr2_79270900   Sample    A    G        0      0        2 
   2  chr2_79271542     AAsi    G    A        0      0        2 
   2  chr2_79271542     AKia    G    A        0      0        2 
   2  chr2_79271542     AOna    G    A        0      0        2 
   2  chr2_79271542     ASom    G    A        0      0        2 
   2  chr2_79271542     HCab    G    A        0      0        2 
   2  chr2_79271542     HPrz    G    A        0      0        2 
   2  chr2_79271542     ZBoe    G    A      0.5      1        2 
   2  chr2_79271542     ZGre    G    A        0      0        2 
   2  chr2_79271542     ZHar    G    A        0      0        2 
   2  chr2_79271542   Sample    G    A        0      0        2 
   2  chr2_79277498     AAsi    A    T        0      0        2 
   2  chr2_79277498     AKia    A    T        0      0        2 
   2  chr2_79277498     AOna    A    T        0      0        2 
   2  chr2_79277498     ASom    A    T      0.5      1        2 
   2  chr2_79277498     HCab    A    T        0      0        2 
   2  chr2_79277498     HPrz    A    T        0      0        2 
   2  chr2_79277498     ZBoe    A    T        0      0        2 
   2  chr2_79277498     ZGre    A    T        0      0        2 
   2  chr2_79277498     ZHar    A    T        0      0        2 
   2  chr2_79277498   Sample    A    T        0      0        2 
   2  chr2_79287037     AAsi    C    T        0      0        2 
   2  chr2_79287037     AKia    C    T        1      2        2 
   2  chr2_79287037     AOna    C    T        0      0        2 
   2  chr2_79287037     ASom    C    T        0      0        2 
   2  chr2_79287037     HCab    C    T        0      0        2 
   2  chr2_79287037     HPrz    C    T        0      0        2 
   2  chr2_79287037     ZBoe    C    T        0      0        2 
   2  chr2_79287037     ZGre    C    T        0      0        2 
   2  chr2_79287037     ZHar    C    T        0      0        2 
   2  chr2_79287037   Sample    C    T        0      0        2 
   2  chr2_79287069     AAsi    C    A        0      0        2 
   2  chr2_79287069     AKia    C    A        0      0        2 
   2  chr2_79287069     AOna    C    A        0      0        2 
   2  chr2_79287069     ASom    C    A        0      0        2 
   2  chr2_79287069     HCab    C    A        1      2        2 
   2  chr2_79287069     HPrz    C    A      0.5      1        2 
   2  chr2_79287069     ZBoe    C    A        0      0        2 
   2  chr2_79287069     ZGre    C    A        0      0        2 
   2  chr2_79287069     ZHar    C    A        0      0        2 
   2  chr2_79287069   Sample    C    A        1      2        2 
   2  chr2_79322862     AAsi    A    C        1      2        2 
   2  chr2_79322862     AKia    A    C        0      0        2 
   2  chr2_79322862     AOna    A    C        0      0        2 
   2  chr2_79322862     ASom    A    C        1      2        2 
   2  chr2_79322862     HCab    A    C        0      0        2 
   2  chr2_79322862     HPrz    A    C        0      0        2 
   2  chr2_79322862     ZBoe    A    C        0      0        2 
   2  chr2_79322862     ZGre    A    C        0      0        2 
   2  chr2_79322862     ZHar    A    C        0      0        2 
   2  chr2_79322862   Sample    A    C        0      0        2 
   2  chr2_79328054     AAsi    A    C        0      0        2 
   2  chr2_79328054     AKia    A    C        0      0        2 
   2  chr2_79328054     AOna    A    C        0      0        2 
   2  chr2_79328054     ASom    A    C        0      0        2 
   2  chr2_79328054     HCab    A    C        0      0        2 
   2  chr2_79328054     HPrz    A    C        0      0        2 
   2  chr2_79328054     ZBoe    A    C      0.5      1        2 
   2  chr2_79328054     ZGre    A    C        0      0        2 
   2  chr2_79328054     ZHar    A    C        0      0        2 
   2  chr2_79328054   Sample    A    C        0      0        2 
   2  chr2_79330189     AAsi    A    G      0.5      1        2 
   2  chr2_79330189     AKia    A    G        0      0        2 
   2  chr2_79330189     AOna    A    G        0      0        2 
   2  chr2_79330189     ASom    A    G        0      0        2 
   2  chr2_79330189     HCab    A    G        0      0        2 
   2  chr2_79330189     HPrz    A    G        0      0        2 
   2  chr2_79330189     ZBoe    A    G        0      0        2 
   2  chr2_79330189     ZGre    A    G        0      0        2 
   2  chr2_79330189     ZHar    A    G        0      0        2 
   2  chr2_79330189   Sample    A    G        0      0        2 
   2  chr2_79346830     AAsi    G    T        0      0        2 
   2  chr2_79346830     AKia    G    T        0      0        2 
   2  chr2_79346830     AOna    G    T        0      0        2 
   2  chr2_79346830     ASom    G    T        0      0        2 
   2  chr2_79346830     HCab    G    T        0      0        2 
   2  chr2_79346830     HPrz    G    T        0      0        2 
   2  chr2_79346830     ZBoe    G    T        0      0        2 
   2  chr2_79346830     ZGre    G    T        0      0        2 
   2  chr2_79346830     ZHar    G    T      0.5      1        2 
   2  chr2_79346830   Sample    G    T        0      0        2 
   2  chr2_79348031     AAsi    A    G        0      0        2 
   2  chr2_79348031     AKia    A    G        0      0        2 
   2  chr2_79348031     AOna    A    G        0      0        2 
   2  chr2_79348031     ASom    A    G        0      0        2 
   2  chr2_79348031     HCab    A    G        0      0        2 
   2  chr2_79348031     HPrz    A    G        0      0        2 
   2  chr2_79348031     ZBoe    A    G        0      0        2 
   2  chr2_79348031     ZGre    A    G      0.5      1        2 
   2  chr2_79348031     ZHar    A    G        0      0        2 
   2  chr2_79348031   Sample    A    G        0      0        2 
   2  chr2_79357639     AAsi    G    A        0      0        2 
   2  chr2_79357639     AKia    G    A        0      0        2 
   2  chr2_79357639     AOna    G    A        0      0        2 
   2  chr2_79357639     ASom    G    A        0      0        2 
   2  chr2_79357639     HCab    G    A        1      2        2 
   2  chr2_79357639     HPrz    G    A        1      2        2 
   2  chr2_79357639     ZBoe    G    A        0      0        2 
   2  chr2_79357639     ZGre    G    A        0      0        2 
   2  chr2_79357639     ZHar    G    A        0      0        2 
   2  chr2_79357639   Sample    G    A        1      2        2 
   2  chr2_79358858     AAsi    A    C        1      2        2 
   2  chr2_79358858     AKia    A    C        0      0        2 
   2  chr2_79358858     AOna    A    C        0      0        2 
   2  chr2_79358858     ASom    A    C      0.5      1        2 
   2  chr2_79358858     HCab    A    C        0      0        2 
   2  chr2_79358858     HPrz    A    C        0      0        2 
   2  chr2_79358858     ZBoe    A    C        0      0        2 
   2  chr2_79358858     ZGre    A    C        0      0        2 
   2  chr2_79358858     ZHar    A    C        0      0        2 
   2  chr2_79358858   Sample    A    C        0      0        2 
   2  chr2_79359176     AAsi    C    A        0      0        2 
   2  chr2_79359176     AKia    C    A        0      0        2 
   2  chr2_79359176     AOna    C    A        0      0        2 
   2  chr2_79359176     ASom    C    A        0      0        2 
   2  chr2_79359176     HCab    C    A        0      0        2 
   2  chr2_79359176     HPrz    C    A        0      0        2 
   2  chr2_79359176     ZBoe    C    A        0      0        2 
   2  chr2_79359176     ZGre    C    A      0.5      1        2 
   2  chr2_79359176     ZHar    C    A        0      0        2 
   2  chr2_79359176   Sample    C    A        0      0        2 
   2  chr2_79359214     AAsi    C    T        0      0        2 
   2  chr2_79359214     AKia    C    T        0      0        2 
   2  chr2_79359214     AOna    C    T        0      0        2 
   2  chr2_79359214     ASom    C    T        0      0        2 
   2  chr2_79359214     HCab    C    T        0      0        2 
   2  chr2_79359214     HPrz    C    T        0      0        2 
   2  chr2_79359214     ZBoe    C    T        0      0        2 
   2  chr2_79359214     ZGre    C    T        0      0        2 
   2  chr2_79359214     ZHar    C    T      0.5      1        2 
   2  chr2_79359214   Sample    C    T        0      0        2 
   2  chr2_79360705     AAsi    C    T        0      0        2 
   2  chr2_79360705     AKia    C    T        1      2        2 
   2  chr2_79360705     AOna    C    T      0.5      1        2 
   2  chr2_79360705     ASom    C    T        0      0        2 
   2  chr2_79360705     HCab    C    T        0      0        2 
   2  chr2_79360705     HPrz    C    T        0      0        2 
   2  chr2_79360705     ZBoe    C    T        0      0        2 
   2  chr2_79360705     ZGre    C    T        0      0        2 
   2  chr2_79360705     ZHar    C    T        0      0        2 
   2  chr2_79360705   Sample    C    T        0      0        2 
   2  chr2_79378941     AAsi    A    T        1      2        2 
   2  chr2_79378941     AKia    A    T        0      0        2 
   2  chr2_79378941     AOna    A    T        0      0        2 
   2  chr2_79378941     ASom    A    T        1      2        2 
   2  chr2_79378941     HCab    A    T        0      0        2 
   2  chr2_79378941     HPrz    A    T        0      0        2 
   2  chr2_79378941     ZBoe    A    T        0      0        2 
   2  chr2_79378941     ZGre    A    T        0      0        2 
   2  chr2_79378941     ZHar    A    T        0      0        2 
   2  chr2_79378941   Sample    A    T        0      0        2 
   2  chr2_79407908     AAsi    C    G        0      0        2 
   2  chr2_79407908     AKia    C    G        0      0        2 
   2  chr2_79407908     AOna    C    G        0      0        2 
   2  chr2_79407908     ASom    C    G        0      0        2 
   2  chr2_79407908     HCab    C    G        0      0        2 
   2  chr2_79407908     HPrz    C    G        0      0        2 
   2  chr2_79407908     ZBoe    C    G        0      0        2 
   2  chr2_79407908     ZGre    C    G        0      0        2 
   2  chr2_79407908     ZHar    C    G        1      2        2 
   2  chr2_79407908   Sample    C    G        0      0        2 
   2  chr2_79427769     AAsi    G    A        0      0        2 
   2  chr2_79427769     AKia    G    A        0      0        2 
   2  chr2_79427769     AOna    G    A        0      0        2 
   2  chr2_79427769     ASom    G    A        0      0        2 
   2  chr2_79427769     HCab    G    A        0      0        2 
   2  chr2_79427769     HPrz    G    A      0.5      1        2 
   2  chr2_79427769     ZBoe    G    A        0      0        2 
   2  chr2_79427769     ZGre    G    A        0      0        2 
   2  chr2_79427769     ZHar    G    A        0      0        2 
   2  chr2_79427769   Sample    G    A        0      0        2 
   2  chr2_79434030     AAsi    T    C        0      0        2 
   2  chr2_79434030     AKia    T    C        0      0        2 
   2  chr2_79434030     AOna    T    C        0      0        2 
   2  chr2_79434030     ASom    T    C        0      0        2 
   2  chr2_79434030     HCab    T    C        0      0        2 
   2  chr2_79434030     HPrz    T    C        0      0        2 
   2  chr2_79434030     ZBoe    T    C        0      0        2 
   2  chr2_79434030     ZGre    T    C        0      0        2 
   2  chr2_79434030     ZHar    T    C      0.5      1        2 
   2  chr2_79434030   Sample    T    C        0      0        2 
   2  chr2_79436031     AAsi    T    C        0      0        2 
   2  chr2_79436031     AKia    T    C        0      0        2 
   2  chr2_79436031     AOna    T    C        0      0        2 
   2  chr2_79436031     ASom    T    C        0      0        2 
   2  chr2_79436031     HCab    T    C        0      0        2 
   2  chr2_79436031     HPrz    T    C        0      0        2 
   2  chr2_79436031     ZBoe    T    C        0      0        2 
   2  chr2_79436031     ZGre    T    C      0.5      1        2 
   2  chr2_79436031     ZHar    T    C        0      0        2 
   2  chr2_79436031   Sample    T    C        0      0        2 
   2  chr2_79438468     AAsi    G    T        0      0        2 
   2  chr2_79438468     AKia    G    T        0      0        2 
   2  chr2_79438468     AOna    G    T        0      0        2 
   2  chr2_79438468     ASom    G    T        0      0        2 
   2  chr2_79438468     HCab    G    T        0      0        2 
   2  chr2_79438468     HPrz    G    T        0      0        2 
   2  chr2_79438468     ZBoe    G    T        0      0        2 
   2  chr2_79438468     ZGre    G    T      0.5      1        2 
   2  chr2_79438468     ZHar    G    T        0      0        2 
   2  chr2_79438468   Sample    G    T        0      0        2 
   2  chr2_79441224     AAsi    T    C        0      0        2 
   2  chr2_79441224     AKia    T    C        0      0        2 
   2  chr2_79441224     AOna    T    C        0      0        2 
   2  chr2_79441224     ASom    T    C        0      0        2 
   2  chr2_79441224     HCab    T    C        1      2        2 
   2  chr2_79441224     HPrz    T    C        0      0        2 
   2  chr2_79441224     ZBoe    T    C        0      0        2 
   2  chr2_79441224     ZGre    T    C        0      0        2 
   2  chr2_79441224     ZHar    T    C        0      0        2 
   2  chr2_79441224   Sample    T    C        0      0        2 
   2  chr2_79451829     AAsi    T    C        0      0        2 
   2  chr2_79451829     AKia    T    C      0.5      1        2 
   2  chr2_79451829     AOna    T    C        0      0        2 
   2  chr2_79451829     ASom    T    C        0      0        2 
   2  chr2_79451829     HCab    T    C        0      0        2 
   2  chr2_79451829     HPrz    T    C        0      0        2 
   2  chr2_79451829     ZBoe    T    C        0      0        2 
   2  chr2_79451829     ZGre    T    C        0      0        2 
   2  chr2_79451829     ZHar    T    C        0      0        2 
   2  chr2_79451829   Sample    T    C        0      0        2 
   2  chr2_79452483     AAsi    A    T        0      0        2 
   2  chr2_79452483     AKia    A    T        0      0        2 
   2  chr2_79452483     AOna    A    T        0      0        2 
   2  chr2_79452483     ASom    A    T        0      0        2 
   2  chr2_79452483     HCab    A    T        1      2        2 
   2  chr2_79452483     HPrz    A    T      0.5      1        2 
   2  chr2_79452483     ZBoe    A    T        0      0        2 
   2  chr2_79452483     ZGre    A    T        0      0        2 
   2  chr2_79452483     ZHar    A    T        0      0        2 
   2  chr2_79452483   Sample    A    T        1      2        2 
   2  chr2_79454145     AAsi    G    A        0      0        2 
   2  chr2_79454145     AKia    G    A        0      0        2 
   2  chr2_79454145     AOna    G    A        0      0        2 
   2  chr2_79454145     ASom    G    A        0      0        2 
   2  chr2_79454145     HCab    G    A        0      0        2 
   2  chr2_79454145     HPrz    G    A        0      0        2 
   2  chr2_79454145     ZBoe    G    A      0.5      1        2 
   2  chr2_79454145     ZGre    G    A        0      0        2 
   2  chr2_79454145     ZHar    G    A        0      0        2 
   2  chr2_79454145   Sample    G    A        0      0        2 
   2  chr2_79461367     AAsi    C    T        0      0        2 
   2  chr2_79461367     AKia    C    T        0      0        2 
   2  chr2_79461367     AOna    C    T        0      0        2 
   2  chr2_79461367     ASom    C    T        0      0        2 
   2  chr2_79461367     HCab    C    T        1      2        2 
   2  chr2_79461367     HPrz    C    T        1      2        2 
   2  chr2_79461367     ZBoe    C    T        0      0        2 
   2  chr2_79461367     ZGre    C    T        0      0        2 
   2  chr2_79461367     ZHar    C    T        0      0        2 
   2  chr2_79461367   Sample    C    T        1      2        2 
   2  chr2_79463037     AAsi    C    A        0      0        2 
   2  chr2_79463037     AKia    C    A        0      0        2 
   2  chr2_79463037     AOna    C    A      0.5      1        2 
   2  chr2_79463037     ASom    C    A        0      0        2 
   2  chr2_79463037     HCab    C    A        0      0        2 
   2  chr2_79463037     HPrz    C    A        0      0        2 
   2  chr2_79463037     ZBoe    C    A        0      0        2 
   2  chr2_79463037     ZGre    C    A        0      0        2 
   2  chr2_79463037     ZHar    C    A        0      0        2 
   2  chr2_79463037   Sample    C    A        0      0        2 
   2  chr2_79469285     AAsi    G    A        0      0        2 
   2  chr2_79469285     AKia    G    A        0      0        2 
   2  chr2_79469285     AOna    G    A      0.5      1        2 
   2  chr2_79469285     ASom    G    A        0      0        2 
   2  chr2_79469285     HCab    G    A        0      0        2 
   2  chr2_79469285     HPrz    G    A        0      0        2 
   2  chr2_79469285     ZBoe    G    A        0      0        2 
   2  chr2_79469285     ZGre    G    A        0      0        2 
   2  chr2_79469285     ZHar    G    A        0      0        2 
   2  chr2_79469285   Sample    G    A        0      0        2 
   2  chr2_79477301     AAsi    G    A        0      0        2 
   2  chr2_79477301     AKia    G    A        0      0        2 
   2  chr2_79477301     AOna    G    A        0      0        2 
   2  chr2_79477301     ASom    G    A        0      0        2 
   2  chr2_79477301     HCab    G    A        0      0        2 
   2  chr2_79477301     HPrz    G    A        0      0        2 
   2  chr2_79477301     ZBoe    G    A      0.5      1        2 
   2  chr2_79477301     ZGre    G    A        0      0        2 
   2  chr2_79477301     ZHar    G    A        0      0        2 
   2  chr2_79477301   Sample    G    A        0      0        2 
   2  chr2_79485179     AAsi    T    C        0      0        2 
   2  chr2_79485179     AKia    T    C        0      0        2 
   2  chr2_79485179     AOna    T    C        0      0        2 
   2  chr2_79485179     ASom    T    C        0      0        2 
   2  chr2_79485179     HCab    T    C        1      2        2 
   2  chr2_79485179     HPrz    T    C        1      2        2 
   2  chr2_79485179     ZBoe    T    C        0      0        2 
   2  chr2_79485179     ZGre    T    C        0      0        2 
   2  chr2_79485179     ZHar    T    C        0      0        2 
   2  chr2_79485179   Sample    T    C        1      2        2 
   2  chr2_79487534     AAsi    T    C        0      0        2 
   2  chr2_79487534     AKia    T    C        0      0        2 
   2  chr2_79487534     AOna    T    C        0      0        2 
   2  chr2_79487534     ASom    T    C        0      0        2 
   2  chr2_79487534     HCab    T    C      0.5      1        2 
   2  chr2_79487534     HPrz    T    C        0      0        2 
   2  chr2_79487534     ZBoe    T    C        0      0        2 
   2  chr2_79487534     ZGre    T    C        0      0        2 
   2  chr2_79487534     ZHar    T    C        0      0        2 
   2  chr2_79487534   Sample    T    C        0      0        2 
   2  chr2_79493321     AAsi    T    C        0      0        2 
   2  chr2_79493321     AKia    T    C        0      0        2 
   2  chr2_79493321     AOna    T    C        0      0        2 
   2  chr2_79493321     ASom    T    C        0      0        2 
   2  chr2_79493321     HCab    T    C      0.5      1        2 
   2  chr2_79493321     HPrz    T    C      0.5      1        2 
   2  chr2_79493321     ZBoe    T    C        0      0        2 
   2  chr2_79493321     ZGre    T    C        0      0        2 
   2  chr2_79493321     ZHar    T    C        0      0        2 
   2  chr2_79493321   Sample    T    C        0      0        2 
   2  chr2_79495312     AAsi    T    C        0      0        2 
   2  chr2_79495312     AKia    T    C        0      0        2 
   2  chr2_79495312     AOna    T    C        0      0        2 
   2  chr2_79495312     ASom    T    C        0      0        2 
   2  chr2_79495312     HCab    T    C        0      0        2 
   2  chr2_79495312     HPrz    T    C        0      0        2 
   2  chr2_79495312     ZBoe    T    C        0      0        2 
   2  chr2_79495312     ZGre    T    C        0      0        2 
   2  chr2_79495312     ZHar    T    C        1      2        2 
   2  chr2_79495312   Sample    T    C        0      0        2 
   2  chr2_79503354     AAsi    G    A        1      2        2 
   2  chr2_79503354     AKia    G    A        0      0        2 
   2  chr2_79503354     AOna    G    A        0      0        2 
   2  chr2_79503354     ASom    G    A        1      2        2 
   2  chr2_79503354     HCab    G    A        0      0        2 
   2  chr2_79503354     HPrz    G    A        0      0        2 
   2  chr2_79503354     ZBoe    G    A        0      0        2 
   2  chr2_79503354     ZGre    G    A        0      0        2 
   2  chr2_79503354     ZHar    G    A        0      0        2 
   2  chr2_79503354   Sample    G    A        0      0        2 
   2  chr2_79510771     AAsi    G    T        0      0        2 
   2  chr2_79510771     AKia    G    T        0      0        2 
   2  chr2_79510771     AOna    G    T        0      0        2 
   2  chr2_79510771     ASom    G    T        0      0        2 
   2  chr2_79510771     HCab    G    T        0      0        2 
   2  chr2_79510771     HPrz    G    T        0      0        2 
   2  chr2_79510771     ZBoe    G    T      0.5      1        2 
   2  chr2_79510771     ZGre    G    T        0      0        2 
   2  chr2_79510771     ZHar    G    T        0      0        2 
   2  chr2_79510771   Sample    G    T        0      0        2 
   2  chr2_79532383     AAsi    G    T      0.5      1        2 
   2  chr2_79532383     AKia    G    T        0      0        2 
   2  chr2_79532383     AOna    G    T        0      0        2 
   2  chr2_79532383     ASom    G    T        0      0        2 
   2  chr2_79532383     HCab    G    T        0      0        2 
   2  chr2_79532383     HPrz    G    T        0      0        2 
   2  chr2_79532383     ZBoe    G    T        0      0        2 
   2  chr2_79532383     ZGre    G    T        0      0        2 
   2  chr2_79532383     ZHar    G    T        0      0        2 
   2  chr2_79532383   Sample    G    T        0      0        2 
   2  chr2_79549771     AAsi    G    A        0      0        2 
   2  chr2_79549771     AKia    G    A        0      0        2 
   2  chr2_79549771     AOna    G    A        0      0        2 
   2  chr2_79549771     ASom    G    A      0.5      1        2 
   2  chr2_79549771     HCab    G    A        0      0        2 
   2  chr2_79549771     HPrz    G    A        0      0        2 
   2  chr2_79549771     ZBoe    G    A        0      0        2 
   2  chr2_79549771     ZGre    G    A        0      0        2 
   2  chr2_79549771     ZHar    G    A        0      0        2 
   2  chr2_79549771   Sample    G    A        0      0        2 
   2  chr2_79554143     AAsi    A    G        0      0        2 
   2  chr2_79554143     AKia    A    G        0      0        2 
   2  chr2_79554143     AOna    A    G        0      0        2 
   2  chr2_79554143     ASom    A    G        0      0        2 
   2  chr2_79554143     HCab    A    G        0      0        2 
   2  chr2_79554143     HPrz    A    G        0      0        2 
   2  chr2_79554143     ZBoe    A    G      0.5      1        2 
   2  chr2_79554143     ZGre    A    G        0      0        2 
   2  chr2_79554143     ZHar    A    G        0      0        2 
   2  chr2_79554143   Sample    A    G        0      0        2 
   2  chr2_79557252     AAsi    T    C        0      0        2 
   2  chr2_79557252     AKia    T    C        0      0        2 
   2  chr2_79557252     AOna    T    C        0      0        2 
   2  chr2_79557252     ASom    T    C      0.5      1        2 
   2  chr2_79557252     HCab    T    C        0      0        2 
   2  chr2_79557252     HPrz    T    C        0      0        2 
   2  chr2_79557252     ZBoe    T    C        0      0        2 
   2  chr2_79557252     ZGre    T    C        0      0        2 
   2  chr2_79557252     ZHar    T    C        0      0        2 
   2  chr2_79557252   Sample    T    C        0      0        2 
   2  chr2_79560037     AAsi    C    G        0      0        2 
   2  chr2_79560037     AKia    C    G        0      0        2 
   2  chr2_79560037     AOna    C    G        0      0        2 
   2  chr2_79560037     ASom    C    G        0      0        2 
   2  chr2_79560037     HCab    C    G      0.5      1        2 
   2  chr2_79560037     HPrz    C    G        0      0        2 
   2  chr2_79560037     ZBoe    C    G        0      0        2 
   2  chr2_79560037     ZGre    C    G        0      0        2 
   2  chr2_79560037     ZHar    C    G        0      0        2 
   2  chr2_79560037   Sample    C    G        0      0        2 
   2  chr2_79562821     AAsi    C    T        0      0        2 
   2  chr2_79562821     AKia    C    T        0      0        2 
   2  chr2_79562821     AOna    C    T        0      0        2 
   2  chr2_79562821     ASom    C    T        0      0        2 
   2  chr2_79562821     HCab    C    T        0      0        2 
   2  chr2_79562821     HPrz    C    T        0      0        2 
   2  chr2_79562821     ZBoe    C    T        1      2        2 
   2  chr2_79562821     ZGre    C    T        0      0        2 
   2  chr2_79562821     ZHar    C    T        0      0        2 
   2  chr2_79562821   Sample    C    T        0      0        2 
   2  chr2_79563633     AAsi    T    A        0      0        2 
   2  chr2_79563633     AKia    T    A        0      0        2 
   2  chr2_79563633     AOna    T    A        0      0        2 
   2  chr2_79563633     ASom    T    A        0      0        2 
   2  chr2_79563633     HCab    T    A        1      2        2 
   2  chr2_79563633     HPrz    T    A        1      2        2 
   2  chr2_79563633     ZBoe    T    A        0      0        2 
   2  chr2_79563633     ZGre    T    A        0      0        2 
   2  chr2_79563633     ZHar    T    A        0      0        2 
   2  chr2_79563633   Sample    T    A        1      2        2 
   2  chr2_79565833     AAsi    C    A        0      0        2 
   2  chr2_79565833     AKia    C    A        0      0        2 
   2  chr2_79565833     AOna    C    A        0      0        2 
   2  chr2_79565833     ASom    C    A        0      0        2 
   2  chr2_79565833     HCab    C    A      0.5      1        2 
   2  chr2_79565833     HPrz    C    A        0      0        2 
   2  chr2_79565833     ZBoe    C    A        0      0        2 
   2  chr2_79565833     ZGre    C    A        0      0        2 
   2  chr2_79565833     ZHar    C    A        0      0        2 
   2  chr2_79565833   Sample    C    A        0      0        2 
   2  chr2_79570163     AAsi    G    A        0      0        2 
   2  chr2_79570163     AKia    G    A        0      0        2 
   2  chr2_79570163     AOna    G    A        0      0        2 
   2  chr2_79570163     ASom    G    A        0      0        2 
   2  chr2_79570163     HCab    G    A        0      0        2 
   2  chr2_79570163     HPrz    G    A        0      0        2 
   2  chr2_79570163     ZBoe    G    A        0      0        2 
   2  chr2_79570163     ZGre    G    A        0      0        2 
   2  chr2_79570163     ZHar    G    A        1      2        2 
   2  chr2_79570163   Sample    G    A        0      0        2 
   2  chr2_79573397     AAsi    T    A        0      0        2 
   2  chr2_79573397     AKia    T    A        0      0        2 
   2  chr2_79573397     AOna    T    A        0      0        2 
   2  chr2_79573397     ASom    T    A      0.5      1        2 
   2  chr2_79573397     HCab    T    A        0      0        2 
   2  chr2_79573397     HPrz    T    A        0      0        2 
   2  chr2_79573397     ZBoe    T    A        0      0        2 
   2  chr2_79573397     ZGre    T    A        0      0        2 
   2  chr2_79573397     ZHar    T    A        0      0        2 
   2  chr2_79573397   Sample    T    A        0      0        2 
   2  chr2_79573483     AAsi    C    G        0      0        2 
   2  chr2_79573483     AKia    C    G        0      0        2 
   2  chr2_79573483     AOna    C    G        0      0        2 
   2  chr2_79573483     ASom    C    G        0      0        2 
   2  chr2_79573483     HCab    C    G        0      0        2 
   2  chr2_79573483     HPrz    C    G        0      0        2 
   2  chr2_79573483     ZBoe    C    G        0      0        2 
   2  chr2_79573483     ZGre    C    G        0      0        2 
   2  chr2_79573483     ZHar    C    G        1      2        2 
   2  chr2_79573483   Sample    C    G        0      0        2 
   2  chr2_79574677     AAsi    A    G        0      0        2 
   2  chr2_79574677     AKia    A    G        0      0        2 
   2  chr2_79574677     AOna    A    G        0      0        2 
   2  chr2_79574677     ASom    A    G        0      0        2 
   2  chr2_79574677     HCab    A    G        0      0        2 
   2  chr2_79574677     HPrz    A    G        0      0        2 
   2  chr2_79574677     ZBoe    A    G        0      0        2 
   2  chr2_79574677     ZGre    A    G        0      0        2 
   2  chr2_79574677     ZHar    A    G        1      2        2 
   2  chr2_79574677   Sample    A    G        0      0        2 
   2  chr2_79576987     AAsi    A    G        0      0        2 
   2  chr2_79576987     AKia    A    G      0.5      1        2 
   2  chr2_79576987     AOna    A    G        0      0        2 
   2  chr2_79576987     ASom    A    G        0      0        2 
   2  chr2_79576987     HCab    A    G        0      0        2 
   2  chr2_79576987     HPrz    A    G        0      0        2 
   2  chr2_79576987     ZBoe    A    G        0      0        2 
   2  chr2_79576987     ZGre    A    G        0      0        2 
   2  chr2_79576987     ZHar    A    G        0      0        2 
   2  chr2_79576987   Sample    A    G        0      0        2 
   2  chr2_79577717     AAsi    A    T        0      0        2 
   2  chr2_79577717     AKia    A    T        0      0        2 
   2  chr2_79577717     AOna    A    T        0      0        2 
   2  chr2_79577717     ASom    A    T        0      0        2 
   2  chr2_79577717     HCab    A    T        1      2        2 
   2  chr2_79577717     HPrz    A    T        1      2        2 
   2  chr2_79577717     ZBoe    A    T        0      0        2 
   2  chr2_79577717     ZGre    A    T        0      0        2 
   2  chr2_79577717     ZHar    A    T        0      0        2 
   2  chr2_79577717   Sample    A    T        1      2        2 
   2  chr2_79585548     AAsi    C    T        0      0        2 
   2  chr2_79585548     AKia    C    T        0      0        2 
   2  chr2_79585548     AOna    C    T        0      0        2 
   2  chr2_79585548     ASom    C    T        0      0        2 
   2  chr2_79585548     HCab    C    T        0      0        2 
   2  chr2_79585548     HPrz    C    T        0      0        2 
   2  chr2_79585548     ZBoe    C    T      0.5      1        2 
   2  chr2_79585548     ZGre    C    T        0      0        2 
   2  chr2_79585548     ZHar    C    T        0      0        2 
   2  chr2_79585548   Sample    C    T        0      0        2 
   2  chr2_79589947     AAsi    A    G        0      0        2 
   2  chr2_79589947     AKia    A    G        0      0        2 
   2  chr2_79589947     AOna    A    G        0      0        2 
   2  chr2_79589947     ASom    A    G        0      0        2 
   2  chr2_79589947     HCab    A    G        0      0        2 
   2  chr2_79589947     HPrz    A    G        0      0        2 
   2  chr2_79589947     ZBoe    A    G        0      0        2 
   2  chr2_79589947     ZGre    A    G        0      0        2 
   2  chr2_79589947     ZHar    A    G      0.5      1        2 
   2  chr2_79589947   Sample    A    G        0      0        2 
   2  chr2_79605469     AAsi    G    C        0      0        2 
   2  chr2_79605469     AKia    G    C        0      0        2 
   2  chr2_79605469     AOna    G    C        0      0        2 
   2  chr2_79605469     ASom    G    C        0      0        2 
   2  chr2_79605469     HCab    G    C        0      0        2 
   2  chr2_79605469     HPrz    G    C        0      0        2 
   2  chr2_79605469     ZBoe    G    C        0      0        2 
   2  chr2_79605469     ZGre    G    C        0      0        2 
   2  chr2_79605469     ZHar    G    C      0.5      1        2 
   2  chr2_79605469   Sample    G    C        0      0        2 
   2  chr2_79613214     AAsi    T    A        1      2        2 
   2  chr2_79613214     AKia    T    A        0      0        2 
   2  chr2_79613214     AOna    T    A        0      0        2 
   2  chr2_79613214     ASom    T    A        0      0        2 
   2  chr2_79613214     HCab    T    A        0      0        2 
   2  chr2_79613214     HPrz    T    A        0      0        2 
   2  chr2_79613214     ZBoe    T    A        0      0        2 
   2  chr2_79613214     ZGre    T    A        0      0        2 
   2  chr2_79613214     ZHar    T    A        0      0        2 
   2  chr2_79613214   Sample    T    A        0      0        2 
   2  chr2_79627948     AAsi    T    C        0      0        2 
   2  chr2_79627948     AKia    T    C        0      0        2 
   2  chr2_79627948     AOna    T    C        0      0        2 
   2  chr2_79627948     ASom    T    C        0      0        2 
   2  chr2_79627948     HCab    T    C        0      0        2 
   2  chr2_79627948     HPrz    T    C        0      0        2 
   2  chr2_79627948     ZBoe    T    C        0      0        2 
   2  chr2_79627948     ZGre    T    C        0      0        2 
   2  chr2_79627948     ZHar    T    C      0.5      1        2 
   2  chr2_79627948   Sample    T    C        0      0        2 
   2  chr2_79631474     AAsi    G    C        0      0        2 
   2  chr2_79631474     AKia    G    C        0      0        2 
   2  chr2_79631474     AOna    G    C        0      0        2 
   2  chr2_79631474     ASom    G    C        0      0        2 
   2  chr2_79631474     HCab    G    C        0      0        2 
   2  chr2_79631474     HPrz    G    C        0      0        2 
   2  chr2_79631474     ZBoe    G    C        0      0        2 
   2  chr2_79631474     ZGre    G    C        1      2        2 
   2  chr2_79631474     ZHar    G    C        0      0        2 
   2  chr2_79631474   Sample    G    C        0      0        2 
   2  chr2_79636043     AAsi    C    A        0      0        2 
   2  chr2_79636043     AKia    C    A        0      0        2 
   2  chr2_79636043     AOna    C    A        0      0        2 
   2  chr2_79636043     ASom    C    A        0      0        2 
   2  chr2_79636043     HCab    C    A        0      0        2 
   2  chr2_79636043     HPrz    C    A        0      0        2 
   2  chr2_79636043     ZBoe    C    A        0      0        2 
   2  chr2_79636043     ZGre    C    A        1      2        2 
   2  chr2_79636043     ZHar    C    A        0      0        2 
   2  chr2_79636043   Sample    C    A        0      0        2 
   2  chr2_79641250     AAsi    A    G        0      0        2 
   2  chr2_79641250     AKia    A    G        0      0        2 
   2  chr2_79641250     AOna    A    G        0      0        2 
   2  chr2_79641250     ASom    A    G        0      0        2 
   2  chr2_79641250     HCab    A    G      0.5      1        2 
   2  chr2_79641250     HPrz    A    G        0      0        2 
   2  chr2_79641250     ZBoe    A    G        0      0        2 
   2  chr2_79641250     ZGre    A    G        0      0        2 
   2  chr2_79641250     ZHar    A    G        0      0        2 
   2  chr2_79641250   Sample    A    G        0      0        2 
   2  chr2_79642757     AAsi    A    G        0      0        2 
   2  chr2_79642757     AKia    A    G        0      0        2 
   2  chr2_79642757     AOna    A    G        0      0        2 
   2  chr2_79642757     ASom    A    G        0      0        2 
   2  chr2_79642757     HCab    A    G        1      2        2 
   2  chr2_79642757     HPrz    A    G        1      2        2 
   2  chr2_79642757     ZBoe    A    G        0      0        2 
   2  chr2_79642757     ZGre    A    G        0      0        2 
   2  chr2_79642757     ZHar    A    G        0      0        2 
   2  chr2_79642757   Sample    A    G        1      2        2 
   2  chr2_79643756     AAsi    C    G        0      0        2 
   2  chr2_79643756     AKia    C    G        0      0        2 
   2  chr2_79643756     AOna    C    G      0.5      1        2 
   2  chr2_79643756     ASom    C    G        0      0        2 
   2  chr2_79643756     HCab    C    G        0      0        2 
   2  chr2_79643756     HPrz    C    G        0      0        2 
   2  chr2_79643756     ZBoe    C    G        0      0        2 
   2  chr2_79643756     ZGre    C    G        0      0        2 
   2  chr2_79643756     ZHar    C    G        0      0        2 
   2  chr2_79643756   Sample    C    G        0      0        2 
   2  chr2_79648018     AAsi    T    C        0      0        2 
   2  chr2_79648018     AKia    T    C        0      0        2 
   2  chr2_79648018     AOna    T    C        0      0        2 
   2  chr2_79648018     ASom    T    C        0      0        2 
   2  chr2_79648018     HCab    T    C        1      2        2 
   2  chr2_79648018     HPrz    T    C        1      2        2 
   2  chr2_79648018     ZBoe    T    C        0      0        2 
   2  chr2_79648018     ZGre    T    C        0      0        2 
   2  chr2_79648018     ZHar    T    C        0      0        2 
   2  chr2_79648018   Sample    T    C        1      2        2 
   2  chr2_79650594     AAsi    C    A        0      0        2 
   2  chr2_79650594     AKia    C    A      0.5      1        2 
   2  chr2_79650594     AOna    C    A        0      0        2 
   2  chr2_79650594     ASom    C    A        0      0        2 
   2  chr2_79650594     HCab    C    A        0      0        2 
   2  chr2_79650594     HPrz    C    A        0      0        2 
   2  chr2_79650594     ZBoe    C    A        0      0        2 
   2  chr2_79650594     ZGre    C    A        0      0        2 
   2  chr2_79650594     ZHar    C    A        0      0        2 
   2  chr2_79650594   Sample    C    A        0      0        2 
   2  chr2_79650813     AAsi    T    C        0      0        2 
   2  chr2_79650813     AKia    T    C        0      0        2 
   2  chr2_79650813     AOna    T    C        0      0        2 
   2  chr2_79650813     ASom    T    C        0      0        2 
   2  chr2_79650813     HCab    T    C        0      0        2 
   2  chr2_79650813     HPrz    T    C      0.5      1        2 
   2  chr2_79650813     ZBoe    T    C        0      0        2 
   2  chr2_79650813     ZGre    T    C        0      0        2 
   2  chr2_79650813     ZHar    T    C        0      0        2 
   2  chr2_79650813   Sample    T    C        0      0        2 
   2  chr2_79652955     AAsi    T    C        1      2        2 
   2  chr2_79652955     AKia    T    C        0      0        2 
   2  chr2_79652955     AOna    T    C        0      0        2 
   2  chr2_79652955     ASom    T    C        1      2        2 
   2  chr2_79652955     HCab    T    C        0      0        2 
   2  chr2_79652955     HPrz    T    C        0      0        2 
   2  chr2_79652955     ZBoe    T    C        0      0        2 
   2  chr2_79652955     ZGre    T    C        0      0        2 
   2  chr2_79652955     ZHar    T    C        0      0        2 
   2  chr2_79652955   Sample    T    C        0      0        2 
   2  chr2_79658056     AAsi    C    T        0      0        2 
   2  chr2_79658056     AKia    C    T        0      0        2 
   2  chr2_79658056     AOna    C    T        0      0        2 
   2  chr2_79658056     ASom    C    T        0      0        2 
   2  chr2_79658056     HCab    C    T        1      2        2 
   2  chr2_79658056     HPrz    C    T        1      2        2 
   2  chr2_79658056     ZBoe    C    T        0      0        2 
   2  chr2_79658056     ZGre    C    T        0      0        2 
   2  chr2_79658056     ZHar    C    T        0      0        2 
   2  chr2_79658056   Sample    C    T        1      2        2 
   2  chr2_79661783     AAsi    A    G        0      0        2 
   2  chr2_79661783     AKia    A    G        0      0        2 
   2  chr2_79661783     AOna    A    G        0      0        2 
   2  chr2_79661783     ASom    A    G        0      0        2 
   2  chr2_79661783     HCab    A    G        0      0        2 
   2  chr2_79661783     HPrz    A    G        0      0        2 
   2  chr2_79661783     ZBoe    A    G        0      0        2 
   2  chr2_79661783     ZGre    A    G        1      2        2 
   2  chr2_79661783     ZHar    A    G        0      0        2 
   2  chr2_79661783   Sample    A    G        0      0        2 
   2  chr2_79666321     AAsi    C    T        0      0        2 
   2  chr2_79666321     AKia    C    T        0      0        2 
   2  chr2_79666321     AOna    C    T        0      0        2 
   2  chr2_79666321     ASom    C    T        0      0        2 
   2  chr2_79666321     HCab    C    T      0.5      1        2 
   2  chr2_79666321     HPrz    C    T        0      0        2 
   2  chr2_79666321     ZBoe    C    T        0      0        2 
   2  chr2_79666321     ZGre    C    T        0      0        2 
   2  chr2_79666321     ZHar    C    T        0      0        2 
   2  chr2_79666321   Sample    C    T        0      0        2 
   2  chr2_79666698     AAsi    C    T        0      0        2 
   2  chr2_79666698     AKia    C    T        0      0        2 
   2  chr2_79666698     AOna    C    T        0      0        2 
   2  chr2_79666698     ASom    C    T        0      0        2 
   2  chr2_79666698     HCab    C    T        1      2        2 
   2  chr2_79666698     HPrz    C    T        1      2        2 
   2  chr2_79666698     ZBoe    C    T        0      0        2 
   2  chr2_79666698     ZGre    C    T        0      0        2 
   2  chr2_79666698     ZHar    C    T        0      0        2 
   2  chr2_79666698   Sample    C    T        1      2        2 
   2  chr2_79674116     AAsi    C    A        0      0        2 
   2  chr2_79674116     AKia    C    A        0      0        2 
   2  chr2_79674116     AOna    C    A        0      0        2 
   2  chr2_79674116     ASom    C    A      0.5      1        2 
   2  chr2_79674116     HCab    C    A        0      0        2 
   2  chr2_79674116     HPrz    C    A        0      0        2 
   2  chr2_79674116     ZBoe    C    A        0      0        2 
   2  chr2_79674116     ZGre    C    A        0      0        2 
   2  chr2_79674116     ZHar    C    A        0      0        2 
   2  chr2_79674116   Sample    C    A        0      0        2 
   2  chr2_79680917     AAsi    A    T        0      0        2 
   2  chr2_79680917     AKia    A    T        0      0        2 
   2  chr2_79680917     AOna    A    T        0      0        2 
   2  chr2_79680917     ASom    A    T        0      0        2 
   2  chr2_79680917     HCab    A    T        0      0        2 
   2  chr2_79680917     HPrz    A    T        0      0        2 
   2  chr2_79680917     ZBoe    A    T        1      2        2 
   2  chr2_79680917     ZGre    A    T        0      0        2 
   2  chr2_79680917     ZHar    A    T        0      0        2 
   2  chr2_79680917   Sample    A    T        0      0        2 
   2  chr2_79683485     AAsi    A    G        0      0        2 
   2  chr2_79683485     AKia    A    G        0      0        2 
   2  chr2_79683485     AOna    A    G        0      0        2 
   2  chr2_79683485     ASom    A    G        0      0        2 
   2  chr2_79683485     HCab    A    G        1      2        2 
   2  chr2_79683485     HPrz    A    G        1      2        2 
   2  chr2_79683485     ZBoe    A    G        0      0        2 
   2  chr2_79683485     ZGre    A    G        0      0        2 
   2  chr2_79683485     ZHar    A    G        0      0        2 
   2  chr2_79683485   Sample    A    G        1      2        2 
   2  chr2_79697060     AAsi    G    A        0      0        2 
   2  chr2_79697060     AKia    G    A        0      0        2 
   2  chr2_79697060     AOna    G    A        0      0        2 
   2  chr2_79697060     ASom    G    A      0.5      1        2 
   2  chr2_79697060     HCab    G    A        0      0        2 
   2  chr2_79697060     HPrz    G    A        0      0        2 
   2  chr2_79697060     ZBoe    G    A        0      0        2 
   2  chr2_79697060     ZGre    G    A        0      0        2 
   2  chr2_79697060     ZHar    G    A        0      0        2 
   2  chr2_79697060   Sample    G    A        0      0        2 
   2  chr2_79703290     AAsi    T    C        0      0        2 
   2  chr2_79703290     AKia    T    C        0      0        2 
   2  chr2_79703290     AOna    T    C        0      0        2 
   2  chr2_79703290     ASom    T    C        0      0        2 
   2  chr2_79703290     HCab    T    C        0      0        2 
   2  chr2_79703290     HPrz    T    C        0      0        2 
   2  chr2_79703290     ZBoe    T    C      0.5      1        2 
   2  chr2_79703290     ZGre    T    C        0      0        2 
   2  chr2_79703290     ZHar    T    C        0      0        2 
   2  chr2_79703290   Sample    T    C        0      0        2 
   2  chr2_79711318     AAsi    C    T        0      0        2 
   2  chr2_79711318     AKia    C    T        0      0        2 
   2  chr2_79711318     AOna    C    T        0      0        2 
   2  chr2_79711318     ASom    C    T        0      0        2 
   2  chr2_79711318     HCab    C    T        1      2        2 
   2  chr2_79711318     HPrz    C    T        1      2        2 
   2  chr2_79711318     ZBoe    C    T        0      0        2 
   2  chr2_79711318     ZGre    C    T        0      0        2 
   2  chr2_79711318     ZHar    C    T        0      0        2 
   2  chr2_79711318   Sample    C    T        1      2        2 
   2  chr2_79726426     AAsi    C    T        0      0        2 
   2  chr2_79726426     AKia    C    T        0      0        2 
   2  chr2_79726426     AOna    C    T        0      0        2 
   2  chr2_79726426     ASom    C    T        0      0        2 
   2  chr2_79726426     HCab    C    T        1      2        2 
   2  chr2_79726426     HPrz    C    T        1      2        2 
   2  chr2_79726426     ZBoe    C    T        0      0        2 
   2  chr2_79726426     ZGre    C    T        0      0        2 
   2  chr2_79726426     ZHar    C    T        0      0        2 
   2  chr2_79726426   Sample    C    T        1      2        2 
   2  chr2_79727347     AAsi    G    A      0.5      1        2 
   2  chr2_79727347     AKia    G    A        0      0        2 
   2  chr2_79727347     AOna    G    A        0      0        2 
   2  chr2_79727347     ASom    G    A        1      2        2 
   2  chr2_79727347     HCab    G    A        0      0        2 
   2  chr2_79727347     HPrz    G    A        0      0        2 
   2  chr2_79727347     ZBoe    G    A        0      0        2 
   2  chr2_79727347     ZGre    G    A        0      0        2 
   2  chr2_79727347     ZHar    G    A        0      0        2 
   2  chr2_79727347   Sample    G    A        0      0        2 
   2  chr2_79735192     AAsi    G    T        0      0        2 
   2  chr2_79735192     AKia    G    T        0      0        2 
   2  chr2_79735192     AOna    G    T        0      0        2 
   2  chr2_79735192     ASom    G    T        0      0        2 
   2  chr2_79735192     HCab    G    T        1      2        2 
   2  chr2_79735192     HPrz    G    T        1      2        2 
   2  chr2_79735192     ZBoe    G    T        0      0        2 
   2  chr2_79735192     ZGre    G    T        0      0        2 
   2  chr2_79735192     ZHar    G    T        0      0        2 
   2  chr2_79735192   Sample    G    T        1      2        2 
   2  chr2_79739561     AAsi    G    A        0      0        2 
   2  chr2_79739561     AKia    G    A        0      0        2 
   2  chr2_79739561     AOna    G    A        0      0        2 
   2  chr2_79739561     ASom    G    A        0      0        2 
   2  chr2_79739561     HCab    G    A        1      2        2 
   2  chr2_79739561     HPrz    G    A      0.5      1        2 
   2  chr2_79739561     ZBoe    G    A        0      0        2 
   2  chr2_79739561     ZGre    G    A        0      0        2 
   2  chr2_79739561     ZHar    G    A        0      0        2 
   2  chr2_79739561   Sample    G    A        1      2        2 
   2  chr2_79739610     AAsi    T    C        1      2        2 
   2  chr2_79739610     AKia    T    C        0      0        2 
   2  chr2_79739610     AOna    T    C        0      0        2 
   2  chr2_79739610     ASom    T    C      0.5      1        2 
   2  chr2_79739610     HCab    T    C        0      0        2 
   2  chr2_79739610     HPrz    T    C        1      2        2 
   2  chr2_79739610     ZBoe    T    C        0      0        2 
   2  chr2_79739610     ZGre    T    C        0      0        2 
   2  chr2_79739610     ZHar    T    C        0      0        2 
   2  chr2_79739610   Sample    T    C        1      2        2 
   2  chr2_79745869     AAsi    C    T        0      0        2 
   2  chr2_79745869     AKia    C    T        0      0        2 
   2  chr2_79745869     AOna    C    T        0      0        2 
   2  chr2_79745869     ASom    C    T        0      0        2 
   2  chr2_79745869     HCab    C    T        1      2        2 
   2  chr2_79745869     HPrz    C    T        1      2        2 
   2  chr2_79745869     ZBoe    C    T        0      0        2 
   2  chr2_79745869     ZGre    C    T        0      0        2 
   2  chr2_79745869     ZHar    C    T        0      0        2 
   2  chr2_79745869   Sample    C    T        1      2        2 
   2  chr2_79746117     AAsi    G    A        0      0        2 
   2  chr2_79746117     AKia    G    A        0      0        2 
   2  chr2_79746117     AOna    G    A        0      0        2 
   2  chr2_79746117     ASom    G    A        0      0        2 
   2  chr2_79746117     HCab    G    A        0      0        2 
   2  chr2_79746117     HPrz    G    A        0      0        2 
   2  chr2_79746117     ZBoe    G    A        0      0        2 
   2  chr2_79746117     ZGre    G    A        0      0        2 
   2  chr2_79746117     ZHar    G    A        1      2        2 
   2  chr2_79746117   Sample    G    A        0      0        2 
   2  chr2_79755627     AAsi    T    A        0      0        2 
   2  chr2_79755627     AKia    T    A        0      0        2 
   2  chr2_79755627     AOna    T    A        0      0        2 
   2  chr2_79755627     ASom    T    A        0      0        2 
   2  chr2_79755627     HCab    T    A        1      2        2 
   2  chr2_79755627     HPrz    T    A        1      2        2 
   2  chr2_79755627     ZBoe    T    A        0      0        2 
   2  chr2_79755627     ZGre    T    A        0      0        2 
   2  chr2_79755627     ZHar    T    A        0      0        2 
   2  chr2_79755627   Sample    T    A        1      2        2 
   2  chr2_79769333     AAsi    T    A        0      0        2 
   2  chr2_79769333     AKia    T    A        0      0        2 
   2  chr2_79769333     AOna    T    A        0      0        2 
   2  chr2_79769333     ASom    T    A        0      0        2 
   2  chr2_79769333     HCab    T    A        1      2        2 
   2  chr2_79769333     HPrz    T    A        1      2        2 
   2  chr2_79769333     ZBoe    T    A        0      0        2 
   2  chr2_79769333     ZGre    T    A        0      0        2 
   2  chr2_79769333     ZHar    T    A        0      0        2 
   2  chr2_79769333   Sample    T    A        1      2        2 
   2  chr2_79779694     AAsi    C    G        0      0        2 
   2  chr2_79779694     AKia    C    G        0      0        2 
   2  chr2_79779694     AOna    C    G        0      0        2 
   2  chr2_79779694     ASom    C    G      0.5      1        2 
   2  chr2_79779694     HCab    C    G        0      0        2 
   2  chr2_79779694     HPrz    C    G        0      0        2 
   2  chr2_79779694     ZBoe    C    G        0      0        2 
   2  chr2_79779694     ZGre    C    G        0      0        2 
   2  chr2_79779694     ZHar    C    G        0      0        2 
   2  chr2_79779694   Sample    C    G        0      0        2 
   2  chr2_79782304     AAsi    G    C        0      0        2 
   2  chr2_79782304     AKia    G    C        0      0        2 
   2  chr2_79782304     AOna    G    C        0      0        2 
   2  chr2_79782304     ASom    G    C        0      0        2 
   2  chr2_79782304     HCab    G    C        1      2        2 
   2  chr2_79782304     HPrz    G    C        1      2        2 
   2  chr2_79782304     ZBoe    G    C        0      0        2 
   2  chr2_79782304     ZGre    G    C        0      0        2 
   2  chr2_79782304     ZHar    G    C        0      0        2 
   2  chr2_79782304   Sample    G    C        1      2        2 
   2  chr2_79786474     AAsi    A    G        0      0        2 
   2  chr2_79786474     AKia    A    G        0      0        2 
   2  chr2_79786474     AOna    A    G        0      0        2 
   2  chr2_79786474     ASom    A    G        0      0        2 
   2  chr2_79786474     HCab    A    G        0      0        2 
   2  chr2_79786474     HPrz    A    G        0      0        2 
   2  chr2_79786474     ZBoe    A    G        0      0        2 
   2  chr2_79786474     ZGre    A    G        1      2        2 
   2  chr2_79786474     ZHar    A    G        0      0        2 
   2  chr2_79786474   Sample    A    G        0      0        2 
   2  chr2_79786831     AAsi    C    T        0      0        2 
   2  chr2_79786831     AKia    C    T        0      0        2 
   2  chr2_79786831     AOna    C    T        0      0        2 
   2  chr2_79786831     ASom    C    T        0      0        2 
   2  chr2_79786831     HCab    C    T        1      2        2 
   2  chr2_79786831     HPrz    C    T        1      2        2 
   2  chr2_79786831     ZBoe    C    T        0      0        2 
   2  chr2_79786831     ZGre    C    T        0      0        2 
   2  chr2_79786831     ZHar    C    T        0      0        2 
   2  chr2_79786831   Sample    C    T        1      2        2 
   2  chr2_79790329     AAsi    G    A        0      0        2 
   2  chr2_79790329     AKia    G    A      0.5      1        2 
   2  chr2_79790329     AOna    G    A        1      2        2 
   2  chr2_79790329     ASom    G    A        0      0        2 
   2  chr2_79790329     HCab    G    A        0      0        2 
   2  chr2_79790329     HPrz    G    A        0      0        2 
   2  chr2_79790329     ZBoe    G    A        0      0        2 
   2  chr2_79790329     ZGre    G    A        0      0        2 
   2  chr2_79790329     ZHar    G    A        0      0        2 
   2  chr2_79790329   Sample    G    A        0      0        2 
   2  chr2_79793905     AAsi    C    G        0      0        2 
   2  chr2_79793905     AKia    C    G        0      0        2 
   2  chr2_79793905     AOna    C    G        0      0        2 
   2  chr2_79793905     ASom    C    G        0      0        2 
   2  chr2_79793905     HCab    C    G        0      0        2 
   2  chr2_79793905     HPrz    C    G        0      0        2 
   2  chr2_79793905     ZBoe    C    G      0.5      1        2 
   2  chr2_79793905     ZGre    C    G        0      0        2 
   2  chr2_79793905     ZHar    C    G        1      2        2 
   2  chr2_79793905   Sample    C    G        0      0        2 
   2  chr2_79795141     AAsi    T    C        0      0        2 
   2  chr2_79795141     AKia    T    C        0      0        2 
   2  chr2_79795141     AOna    T    C        0      0        2 
   2  chr2_79795141     ASom    T    C        0      0        2 
   2  chr2_79795141     HCab    T    C        1      2        2 
   2  chr2_79795141     HPrz    T    C        1      2        2 
   2  chr2_79795141     ZBoe    T    C        0      0        2 
   2  chr2_79795141     ZGre    T    C        0      0        2 
   2  chr2_79795141     ZHar    T    C        0      0        2 
   2  chr2_79795141   Sample    T    C        1      2        2 
   2  chr2_79799631     AAsi    C    A        0      0        2 
   2  chr2_79799631     AKia    C    A        0      0        2 
   2  chr2_79799631     AOna    C    A        0      0        2 
   2  chr2_79799631     ASom    C    A        0      0        2 
   2  chr2_79799631     HCab    C    A        1      2        2 
   2  chr2_79799631     HPrz    C    A        1      2        2 
   2  chr2_79799631     ZBoe    C    A        0      0        2 
   2  chr2_79799631     ZGre    C    A        0      0        2 
   2  chr2_79799631     ZHar    C    A        0      0        2 
   2  chr2_79799631   Sample    C    A        1      2        2 
   2  chr2_79799896     AAsi    G    A        0      0        2 
   2  chr2_79799896     AKia    G    A        0      0        2 
   2  chr2_79799896     AOna    G    A        0      0        2 
   2  chr2_79799896     ASom    G    A        0      0        2 
   2  chr2_79799896     HCab    G    A        1      2        2 
   2  chr2_79799896     HPrz    G    A        1      2        2 
   2  chr2_79799896     ZBoe    G    A        0      0        2 
   2  chr2_79799896     ZGre    G    A        0      0        2 
   2  chr2_79799896     ZHar    G    A        0      0        2 
   2  chr2_79799896   Sample    G    A        1      2        2 
   2  chr2_79799956     AAsi    G    A        0      0        2 
   2  chr2_79799956     AKia    G    A        0      0        2 
   2  chr2_79799956     AOna    G    A        0      0        2 
   2  chr2_79799956     ASom    G    A        0      0        2 
   2  chr2_79799956     HCab    G    A        0      0        2 
   2  chr2_79799956     HPrz    G    A        0      0        2 
   2  chr2_79799956     ZBoe    G    A        0      0        2 
   2  chr2_79799956     ZGre    G    A        0      0        2 
   2  chr2_79799956     ZHar    G    A      0.5      1        2 
   2  chr2_79799956   Sample    G    A        0      0        2 
   2  chr2_79800214     AAsi    A    G        0      0        2 
   2  chr2_79800214     AKia    A    G        0      0        2 
   2  chr2_79800214     AOna    A    G        0      0        2 
   2  chr2_79800214     ASom    A    G        0      0        2 
   2  chr2_79800214     HCab    A    G        1      2        2 
   2  chr2_79800214     HPrz    A    G        1      2        2 
   2  chr2_79800214     ZBoe    A    G        0      0        2 
   2  chr2_79800214     ZGre    A    G        0      0        2 
   2  chr2_79800214     ZHar    A    G        0      0        2 
   2  chr2_79800214   Sample    A    G        1      2        2 
   2  chr2_79803572     AAsi    A    G        0      0        2 
   2  chr2_79803572     AKia    A    G        0      0        2 
   2  chr2_79803572     AOna    A    G        0      0        2 
   2  chr2_79803572     ASom    A    G        0      0        2 
   2  chr2_79803572     HCab    A    G        0      0        2 
   2  chr2_79803572     HPrz    A    G        0      0        2 
   2  chr2_79803572     ZBoe    A    G      0.5      1        2 
   2  chr2_79803572     ZGre    A    G        0      0        2 
   2  chr2_79803572     ZHar    A    G        0      0        2 
   2  chr2_79803572   Sample    A    G        0      0        2 
   2  chr2_79821096     AAsi    C    T        0      0        2 
   2  chr2_79821096     AKia    C    T        0      0        2 
   2  chr2_79821096     AOna    C    T        0      0        2 
   2  chr2_79821096     ASom    C    T        0      0        2 
   2  chr2_79821096     HCab    C    T        0      0        2 
   2  chr2_79821096     HPrz    C    T      0.5      1        2 
   2  chr2_79821096     ZBoe    C    T        0      0        2 
   2  chr2_79821096     ZGre    C    T        0      0        2 
   2  chr2_79821096     ZHar    C    T        0      0        2 
   2  chr2_79821096   Sample    C    T        0      0        2 
   2  chr2_79830502     AAsi    T    G        0      0        2 
   2  chr2_79830502     AKia    T    G        0      0        2 
   2  chr2_79830502     AOna    T    G        0      0        2 
   2  chr2_79830502     ASom    T    G        0      0        2 
   2  chr2_79830502     HCab    T    G        1      2        2 
   2  chr2_79830502     HPrz    T    G        1      2        2 
   2  chr2_79830502     ZBoe    T    G        0      0        2 
   2  chr2_79830502     ZGre    T    G        0      0        2 
   2  chr2_79830502     ZHar    T    G        0      0        2 
   2  chr2_79830502   Sample    T    G        1      2        2 
   2  chr2_79840521     AAsi    T    C        0      0        2 
   2  chr2_79840521     AKia    T    C        0      0        2 
   2  chr2_79840521     AOna    T    C        0      0        2 
   2  chr2_79840521     ASom    T    C        0      0        2 
   2  chr2_79840521     HCab    T    C        0      0        2 
   2  chr2_79840521     HPrz    T    C        0      0        2 
   2  chr2_79840521     ZBoe    T    C      0.5      1        2 
   2  chr2_79840521     ZGre    T    C        0      0        2 
   2  chr2_79840521     ZHar    T    C        0      0        2 
   2  chr2_79840521   Sample    T    C        0      0        2 
   2  chr2_79850693     AAsi    A    G        0      0        2 
   2  chr2_79850693     AKia    A    G        0      0        2 
   2  chr2_79850693     AOna    A    G        0      0        2 
   2  chr2_79850693     ASom    A    G        0      0        2 
   2  chr2_79850693     HCab    A    G        0      0        2 
   2  chr2_79850693     HPrz    A    G        0      0        2 
   2  chr2_79850693     ZBoe    A    G      0.5      1        2 
   2  chr2_79850693     ZGre    A    G        0      0        2 
   2  chr2_79850693     ZHar    A    G        0      0        2 
   2  chr2_79850693   Sample    A    G        0      0        2 
   2  chr2_79854514     AAsi    C    A        0      0        2 
   2  chr2_79854514     AKia    C    A        0      0        2 
   2  chr2_79854514     AOna    C    A        0      0        2 
   2  chr2_79854514     ASom    C    A        0      0        2 
   2  chr2_79854514     HCab    C    A        0      0        2 
   2  chr2_79854514     HPrz    C    A        0      0        2 
   2  chr2_79854514     ZBoe    C    A      0.5      1        2 
   2  chr2_79854514     ZGre    C    A        0      0        2 
   2  chr2_79854514     ZHar    C    A        0      0        2 
   2  chr2_79854514   Sample    C    A        0      0        2 
   2  chr2_79859904     AAsi    C    G        0      0        2 
   2  chr2_79859904     AKia    C    G        0      0        2 
   2  chr2_79859904     AOna    C    G        0      0        2 
   2  chr2_79859904     ASom    C    G        0      0        2 
   2  chr2_79859904     HCab    C    G        0      0        2 
   2  chr2_79859904     HPrz    C    G        0      0        2 
   2  chr2_79859904     ZBoe    C    G        0      0        2 
   2  chr2_79859904     ZGre    C    G      0.5      1        2 
   2  chr2_79859904     ZHar    C    G        0      0        2 
   2  chr2_79859904   Sample    C    G        0      0        2 
   2  chr2_79861269     AAsi    G    A        0      0        2 
   2  chr2_79861269     AKia    G    A        0      0        2 
   2  chr2_79861269     AOna    G    A        0      0        2 
   2  chr2_79861269     ASom    G    A        0      0        2 
   2  chr2_79861269     HCab    G    A        0      0        2 
   2  chr2_79861269     HPrz    G    A        0      0        2 
   2  chr2_79861269     ZBoe    G    A        1      2        2 
   2  chr2_79861269     ZGre    G    A        1      2        2 
   2  chr2_79861269     ZHar    G    A        0      0        2 
   2  chr2_79861269   Sample    G    A        0      0        2 
   2  chr2_79864692     AAsi    G    C        0      0        2 
   2  chr2_79864692     AKia    G    C        0      0        2 
   2  chr2_79864692     AOna    G    C        0      0        2 
   2  chr2_79864692     ASom    G    C      0.5      1        2 
   2  chr2_79864692     HCab    G    C        0      0        2 
   2  chr2_79864692     HPrz    G    C        0      0        2 
   2  chr2_79864692     ZBoe    G    C        0      0        2 
   2  chr2_79864692     ZGre    G    C        0      0        2 
   2  chr2_79864692     ZHar    G    C        0      0        2 
   2  chr2_79864692   Sample    G    C        0      0        2 
   2  chr2_79870085     AAsi    G    A        0      0        2 
   2  chr2_79870085     AKia    G    A        0      0        2 
   2  chr2_79870085     AOna    G    A        0      0        2 
   2  chr2_79870085     ASom    G    A        0      0        2 
   2  chr2_79870085     HCab    G    A        1      2        2 
   2  chr2_79870085     HPrz    G    A        1      2        2 
   2  chr2_79870085     ZBoe    G    A        0      0        2 
   2  chr2_79870085     ZGre    G    A        0      0        2 
   2  chr2_79870085     ZHar    G    A        0      0        2 
   2  chr2_79870085   Sample    G    A        1      2        2 
   2  chr2_79892069     AAsi    C    A        0      0        2 
   2  chr2_79892069     AKia    C    A        0      0        2 
   2  chr2_79892069     AOna    C    A        1      2        2 
   2  chr2_79892069     ASom    C    A        0      0        2 
   2  chr2_79892069     HCab    C    A        0      0        2 
   2  chr2_79892069     HPrz    C    A        0      0        2 
   2  chr2_79892069     ZBoe    C    A        0      0        2 
   2  chr2_79892069     ZGre    C    A        0      0        2 
   2  chr2_79892069     ZHar    C    A        0      0        2 
   2  chr2_79892069   Sample    C    A        0      0        2 
   2  chr2_79894746     AAsi    T    C        0      0        2 
   2  chr2_79894746     AKia    T    C        0      0        2 
   2  chr2_79894746     AOna    T    C        0      0        2 
   2  chr2_79894746     ASom    T    C        0      0        2 
   2  chr2_79894746     HCab    T    C        0      0        2 
   2  chr2_79894746     HPrz    T    C        0      0        2 
   2  chr2_79894746     ZBoe    T    C        0      0        2 
   2  chr2_79894746     ZGre    T    C        0      0        2 
   2  chr2_79894746     ZHar    T    C        1      2        2 
   2  chr2_79894746   Sample    T    C        0      0        2 
   2  chr2_79906361     AAsi    A    G        0      0        2 
   2  chr2_79906361     AKia    A    G        1      2        2 
   2  chr2_79906361     AOna    A    G        0      0        2 
   2  chr2_79906361     ASom    A    G        0      0        2 
   2  chr2_79906361     HCab    A    G        0      0        2 
   2  chr2_79906361     HPrz    A    G        0      0        2 
   2  chr2_79906361     ZBoe    A    G        0      0        2 
   2  chr2_79906361     ZGre    A    G        0      0        2 
   2  chr2_79906361     ZHar    A    G        0      0        2 
   2  chr2_79906361   Sample    A    G        0      0        2 
   2  chr2_79910883     AAsi    T    C        0      0        2 
   2  chr2_79910883     AKia    T    C        0      0        2 
   2  chr2_79910883     AOna    T    C        0      0        2 
   2  chr2_79910883     ASom    T    C        0      0        2 
   2  chr2_79910883     HCab    T    C        0      0        2 
   2  chr2_79910883     HPrz    T    C        0      0        2 
   2  chr2_79910883     ZBoe    T    C        0      0        2 
   2  chr2_79910883     ZGre    T    C      0.5      1        2 
   2  chr2_79910883     ZHar    T    C        0      0        2 
   2  chr2_79910883   Sample    T    C        0      0        2 
   2  chr2_79913085     AAsi    G    A        0      0        2 
   2  chr2_79913085     AKia    G    A        0      0        2 
   2  chr2_79913085     AOna    G    A        0      0        2 
   2  chr2_79913085     ASom    G    A        0      0        2 
   2  chr2_79913085     HCab    G    A        1      2        2 
   2  chr2_79913085     HPrz    G    A        1      2        2 
   2  chr2_79913085     ZBoe    G    A        0      0        2 
   2  chr2_79913085     ZGre    G    A        0      0        2 
   2  chr2_79913085     ZHar    G    A        0      0        2 
   2  chr2_79913085   Sample    G    A        1      2        2 
   2  chr2_79913892     AAsi    C    A        0      0        2 
   2  chr2_79913892     AKia    C    A        0      0        2 
   2  chr2_79913892     AOna    C    A        0      0        2 
   2  chr2_79913892     ASom    C    A        0      0        2 
   2  chr2_79913892     HCab    C    A        1      2        2 
   2  chr2_79913892     HPrz    C    A        1      2        2 
   2  chr2_79913892     ZBoe    C    A        0      0        2 
   2  chr2_79913892     ZGre    C    A        0      0        2 
   2  chr2_79913892     ZHar    C    A        0      0        2 
   2  chr2_79913892   Sample    C    A        1      2        2 
   2  chr2_79914990     AAsi    A    G        0      0        2 
   2  chr2_79914990     AKia    A    G        0      0        2 
   2  chr2_79914990     AOna    A    G        1      2        2 
   2  chr2_79914990     ASom    A    G        0      0        2 
   2  chr2_79914990     HCab    A    G        0      0        2 
   2  chr2_79914990     HPrz    A    G        0      0        2 
   2  chr2_79914990     ZBoe    A    G        0      0        2 
   2  chr2_79914990     ZGre    A    G        0      0        2 
   2  chr2_79914990     ZHar    A    G        0      0        2 
   2  chr2_79914990   Sample    A    G        0      0        2 
   2  chr2_79917953     AAsi    A    G        0      0        2 
   2  chr2_79917953     AKia    A    G        0      0        2 
   2  chr2_79917953     AOna    A    G        0      0        2 
   2  chr2_79917953     ASom    A    G        0      0        2 
   2  chr2_79917953     HCab    A    G        1      2        2 
   2  chr2_79917953     HPrz    A    G        1      2        2 
   2  chr2_79917953     ZBoe    A    G        0      0        2 
   2  chr2_79917953     ZGre    A    G        0      0        2 
   2  chr2_79917953     ZHar    A    G        0      0        2 
   2  chr2_79917953   Sample    A    G        1      2        2 
   2  chr2_79919722     AAsi    A    C      0.5      1        2 
   2  chr2_79919722     AKia    A    C        0      0        2 
   2  chr2_79919722     AOna    A    C        0      0        2 
   2  chr2_79919722     ASom    A    C        1      2        2 
   2  chr2_79919722     HCab    A    C        0      0        2 
   2  chr2_79919722     HPrz    A    C        0      0        2 
   2  chr2_79919722     ZBoe    A    C        0      0        2 
   2  chr2_79919722     ZGre    A    C        0      0        2 
   2  chr2_79919722     ZHar    A    C        0      0        2 
   2  chr2_79919722   Sample    A    C        0      0        2 
   2  chr2_79922633     AAsi    T    C      0.5      1        2 
   2  chr2_79922633     AKia    T    C        0      0        2 
   2  chr2_79922633     AOna    T    C        0      0        2 
   2  chr2_79922633     ASom    T    C        0      0        2 
   2  chr2_79922633     HCab    T    C        0      0        2 
   2  chr2_79922633     HPrz    T    C        0      0        2 
   2  chr2_79922633     ZBoe    T    C        0      0        2 
   2  chr2_79922633     ZGre    T    C        0      0        2 
   2  chr2_79922633     ZHar    T    C        0      0        2 
   2  chr2_79922633   Sample    T    C        0      0        2 
   2  chr2_79943490     AAsi    G    A        0      0        2 
   2  chr2_79943490     AKia    G    A        1      2        2 
   2  chr2_79943490     AOna    G    A      0.5      1        2 
   2  chr2_79943490     ASom    G    A        0      0        2 
   2  chr2_79943490     HCab    G    A        0      0        2 
   2  chr2_79943490     HPrz    G    A        0      0        2 
   2  chr2_79943490     ZBoe    G    A        0      0        2 
   2  chr2_79943490     ZGre    G    A        0      0        2 
   2  chr2_79943490     ZHar    G    A        0      0        2 
   2  chr2_79943490   Sample    G    A        0      0        2 
   2  chr2_79947396     AAsi    C    T        0      0        2 
   2  chr2_79947396     AKia    C    T        0      0        2 
   2  chr2_79947396     AOna    C    T        0      0        2 
   2  chr2_79947396     ASom    C    T        0      0        2 
   2  chr2_79947396     HCab    C    T        1      2        2 
   2  chr2_79947396     HPrz    C    T        1      2        2 
   2  chr2_79947396     ZBoe    C    T        0      0        2 
   2  chr2_79947396     ZGre    C    T        0      0        2 
   2  chr2_79947396     ZHar    C    T        0      0        2 
   2  chr2_79947396   Sample    C    T        1      2        2 
   2  chr2_79949400     AAsi    T    C        0      0        2 
   2  chr2_79949400     AKia    T    C        0      0        2 
   2  chr2_79949400     AOna    T    C        0      0        2 
   2  chr2_79949400     ASom    T    C        0      0        2 
   2  chr2_79949400     HCab    T    C        1      2        2 
   2  chr2_79949400     HPrz    T    C        1      2        2 
   2  chr2_79949400     ZBoe    T    C        0      0        2 
   2  chr2_79949400     ZGre    T    C        0      0        2 
   2  chr2_79949400     ZHar    T    C        0      0        2 
   2  chr2_79949400   Sample    T    C        1      2        2 
   2  chr2_79955977     AAsi    A    G        0      0        2 
   2  chr2_79955977     AKia    A    G        1      2        2 
   2  chr2_79955977     AOna    A    G        1      2        2 
   2  chr2_79955977     ASom    A    G        0      0        2 
   2  chr2_79955977     HCab    A    G        0      0        2 
   2  chr2_79955977     HPrz    A    G        0      0        2 
   2  chr2_79955977     ZBoe    A    G        0      0        2 
   2  chr2_79955977     ZGre    A    G        0      0        2 
   2  chr2_79955977     ZHar    A    G        0      0        2 
   2  chr2_79955977   Sample    A    G        0      0        2 
   2  chr2_79961875     AAsi    A    G        0      0        2 
   2  chr2_79961875     AKia    A    G        1      2        2 
   2  chr2_79961875     AOna    A    G      0.5      1        2 
   2  chr2_79961875     ASom    A    G        0      0        2 
   2  chr2_79961875     HCab    A    G        0      0        2 
   2  chr2_79961875     HPrz    A    G        0      0        2 
   2  chr2_79961875     ZBoe    A    G        0      0        2 
   2  chr2_79961875     ZGre    A    G        0      0        2 
   2  chr2_79961875     ZHar    A    G        0      0        2 
   2  chr2_79961875   Sample    A    G        0      0        2 
   2  chr2_79961968     AAsi    C    A        0      0        2 
   2  chr2_79961968     AKia    C    A        0      0        2 
   2  chr2_79961968     AOna    C    A        0      0        2 
   2  chr2_79961968     ASom    C    A        0      0        2 
   2  chr2_79961968     HCab    C    A        0      0        2 
   2  chr2_79961968     HPrz    C    A        0      0        2 
   2  chr2_79961968     ZBoe    C    A        0      0        2 
   2  chr2_79961968     ZGre    C    A        1      2        2 
   2  chr2_79961968     ZHar    C    A        0      0        2 
   2  chr2_79961968   Sample    C    A        0      0        2 
   2  chr2_79965767     AAsi    G    A        0      0        2 
   2  chr2_79965767     AKia    G    A        0      0        2 
   2  chr2_79965767     AOna    G    A        0      0        2 
   2  chr2_79965767     ASom    G    A        0      0        2 
   2  chr2_79965767     HCab    G    A        1      2        2 
   2  chr2_79965767     HPrz    G    A        1      2        2 
   2  chr2_79965767     ZBoe    G    A        0      0        2 
   2  chr2_79965767     ZGre    G    A        0      0        2 
   2  chr2_79965767     ZHar    G    A        0      0        2 
   2  chr2_79965767   Sample    G    A        1      2        2 
   2  chr2_79973580     AAsi    T    C        0      0        2 
   2  chr2_79973580     AKia    T    C        0      0        2 
   2  chr2_79973580     AOna    T    C        0      0        2 
   2  chr2_79973580     ASom    T    C        0      0        2 
   2  chr2_79973580     HCab    T    C        1      2        2 
   2  chr2_79973580     HPrz    T    C        1      2        2 
   2  chr2_79973580     ZBoe    T    C        0      0        2 
   2  chr2_79973580     ZGre    T    C        0      0        2 
   2  chr2_79973580     ZHar    T    C        0      0        2 
   2  chr2_79973580   Sample    T    C        1      2        2 
   2  chr2_79986802     AAsi    C    T        0      0        2 
   2  chr2_79986802     AKia    C    T        0      0        2 
   2  chr2_79986802     AOna    C    T        0      0        2 
   2  chr2_79986802     ASom    C    T        0      0        2 
   2  chr2_79986802     HCab    C    T        0      0        2 
   2  chr2_79986802     HPrz    C    T        0      0        2 
   2  chr2_79986802     ZBoe    C    T        0      0        2 
   2  chr2_79986802     ZGre    C    T      0.5      1        2 
   2  chr2_79986802     ZHar    C    T        0      0        2 
   2  chr2_79986802   Sample    C    T        0      0        2 
   2  chr2_79995105     AAsi    T    C        0      0        2 
   2  chr2_79995105     AKia    T    C        1      2        2 
   2  chr2_79995105     AOna    T    C        1      2        2 
   2  chr2_79995105     ASom    T    C        0      0        2 
   2  chr2_79995105     HCab    T    C        0      0        2 
   2  chr2_79995105     HPrz    T    C        0      0        2 
   2  chr2_79995105     ZBoe    T    C        0      0        2 
   2  chr2_79995105     ZGre    T    C        0      0        2 
   2  chr2_79995105     ZHar    T    C      0.5      1        2 
   2  chr2_79995105   Sample    T    C        0      0        2 
   2  chr2_79996450     AAsi    C    G        0      0        2 
   2  chr2_79996450     AKia    C    G        0      0        2 
   2  chr2_79996450     AOna    C    G        0      0        2 
   2  chr2_79996450     ASom    C    G        0      0        2 
   2  chr2_79996450     HCab    C    G        0      0        2 
   2  chr2_79996450     HPrz    C    G        0      0        2 
   2  chr2_79996450     ZBoe    C    G        0      0        2 
   2  chr2_79996450     ZGre    C    G        0      0        2 
   2  chr2_79996450     ZHar    C    G      0.5      1        2 
   2  chr2_79996450   Sample    C    G        0      0        2 
   2  chr2_79998135     AAsi    T    C        0      0        2 
   2  chr2_79998135     AKia    T    C        0      0        2 
   2  chr2_79998135     AOna    T    C        0      0        2 
   2  chr2_79998135     ASom    T    C        0      0        2 
   2  chr2_79998135     HCab    T    C        1      2        2 
   2  chr2_79998135     HPrz    T    C        0      0        2 
   2  chr2_79998135     ZBoe    T    C        0      0        2 
   2  chr2_79998135     ZGre    T    C        0      0        2 
   2  chr2_79998135     ZHar    T    C        0      0        2 
   2  chr2_79998135   Sample    T    C        1      2        2 
   2  chr2_80000639     AAsi    G    A        0      0        2 
   2  chr2_80000639     AKia    G    A        0      0        2 
   2  chr2_80000639     AOna    G    A        0      0        2 
   2  chr2_80000639     ASom    G    A        0      0        2 
   2  chr2_80000639     HCab    G    A        1      2        2 
   2  chr2_80000639     HPrz    G    A      0.5      1        2 
   2  chr2_80000639     ZBoe    G    A        0      0        2 
   2  chr2_80000639     ZGre    G    A        0      0        2 
   2  chr2_80000639     ZHar    G    A        0      0        2 
   2  chr2_80000639   Sample    G    A        1      2        2 
   2  chr2_80000702     AAsi    G    C        0      0        2 
   2  chr2_80000702     AKia    G    C        0      0        2 
   2  chr2_80000702     AOna    G    C        0      0        2 
   2  chr2_80000702     ASom    G    C        0      0        2 
   2  chr2_80000702     HCab    G    C        1      2        2 
   2  chr2_80000702     HPrz    G    C        1      2        2 
   2  chr2_80000702     ZBoe    G    C        0      0        2 
   2  chr2_80000702     ZGre    G    C        0      0        2 
   2  chr2_80000702     ZHar    G    C        0      0        2 
   2  chr2_80000702   Sample    G    C        1      2        2 
   2  chr2_80022554     AAsi    C    G        0      0        2 
   2  chr2_80022554     AKia    C    G        0      0        2 
   2  chr2_80022554     AOna    C    G        0      0        2 
   2  chr2_80022554     ASom    C    G        0      0        2 
   2  chr2_80022554     HCab    C    G        0      0        2 
   2  chr2_80022554     HPrz    C    G        0      0        2 
   2  chr2_80022554     ZBoe    C    G        0      0        2 
   2  chr2_80022554     ZGre    C    G        0      0        2 
   2  chr2_80022554     ZHar    C    G        1      2        2 
   2  chr2_80022554   Sample    C    G        0      0        2 
   2  chr2_80030082     AAsi    A    C        0      0        2 
   2  chr2_80030082     AKia    A    C        0      0        2 
   2  chr2_80030082     AOna    A    C        0      0        2 
   2  chr2_80030082     ASom    A    C        0      0        2 
   2  chr2_80030082     HCab    A    C        1      2        2 
   2  chr2_80030082     HPrz    A    C        1      2        2 
   2  chr2_80030082     ZBoe    A    C        0      0        2 
   2  chr2_80030082     ZGre    A    C        0      0        2 
   2  chr2_80030082     ZHar    A    C        0      0        2 
   2  chr2_80030082   Sample    A    C        1      2        2 
   2  chr2_80030202     AAsi    C    A        0      0        2 
   2  chr2_80030202     AKia    C    A        0      0        2 
   2  chr2_80030202     AOna    C    A        0      0        2 
   2  chr2_80030202     ASom    C    A        0      0        2 
   2  chr2_80030202     HCab    C    A        1      2        2 
   2  chr2_80030202     HPrz    C    A        1      2        2 
   2  chr2_80030202     ZBoe    C    A        0      0        2 
   2  chr2_80030202     ZGre    C    A        0      0        2 
   2  chr2_80030202     ZHar    C    A        0      0        2 
   2  chr2_80030202   Sample    C    A        1      2        2 
   2  chr2_80034284     AAsi    A    G        0      0        2 
   2  chr2_80034284     AKia    A    G        0      0        2 
   2  chr2_80034284     AOna    A    G        0      0        2 
   2  chr2_80034284     ASom    A    G        0      0        2 
   2  chr2_80034284     HCab    A    G        1      2        2 
   2  chr2_80034284     HPrz    A    G        1      2        2 
   2  chr2_80034284     ZBoe    A    G        0      0        2 
   2  chr2_80034284     ZGre    A    G        0      0        2 
   2  chr2_80034284     ZHar    A    G        0      0        2 
   2  chr2_80034284   Sample    A    G        1      2        2 
   2  chr2_80035395     AAsi    C    G        0      0        2 
   2  chr2_80035395     AKia    C    G        0      0        2 
   2  chr2_80035395     AOna    C    G        0      0        2 
   2  chr2_80035395     ASom    C    G        0      0        2 
   2  chr2_80035395     HCab    C    G        0      0        2 
   2  chr2_80035395     HPrz    C    G        0      0        2 
   2  chr2_80035395     ZBoe    C    G        0      0        2 
   2  chr2_80035395     ZGre    C    G      0.5      1        2 
   2  chr2_80035395     ZHar    C    G        0      0        2 
   2  chr2_80035395   Sample    C    G        0      0        2 
   2  chr2_80043679     AAsi    C    A        0      0        2 
   2  chr2_80043679     AKia    C    A        0      0        2 
   2  chr2_80043679     AOna    C    A        0      0        2 
   2  chr2_80043679     ASom    C    A        0      0        2 
   2  chr2_80043679     HCab    C    A        1      2        2 
   2  chr2_80043679     HPrz    C    A        1      2        2 
   2  chr2_80043679     ZBoe    C    A        0      0        2 
   2  chr2_80043679     ZGre    C    A        0      0        2 
   2  chr2_80043679     ZHar    C    A        0      0        2 
   2  chr2_80043679   Sample    C    A        1      2        2 
   2  chr2_80047033     AAsi    A    C        0      0        2 
   2  chr2_80047033     AKia    A    C        0      0        2 
   2  chr2_80047033     AOna    A    C        0      0        2 
   2  chr2_80047033     ASom    A    C        0      0        2 
   2  chr2_80047033     HCab    A    C        1      2        2 
   2  chr2_80047033     HPrz    A    C        1      2        2 
   2  chr2_80047033     ZBoe    A    C        0      0        2 
   2  chr2_80047033     ZGre    A    C        0      0        2 
   2  chr2_80047033     ZHar    A    C        0      0        2 
   2  chr2_80047033   Sample    A    C        1      2        2 
   2  chr2_80062904     AAsi    G    A        0      0        2 
   2  chr2_80062904     AKia    G    A        0      0        2 
   2  chr2_80062904     AOna    G    A        0      0        2 
   2  chr2_80062904     ASom    G    A        0      0        2 
   2  chr2_80062904     HCab    G    A        1      2        2 
   2  chr2_80062904     HPrz    G    A        1      2        2 
   2  chr2_80062904     ZBoe    G    A        0      0        2 
   2  chr2_80062904     ZGre    G    A        0      0        2 
   2  chr2_80062904     ZHar    G    A        0      0        2 
   2  chr2_80062904   Sample    G    A        1      2        2 
   2  chr2_80063015     AAsi    G    C        0      0        2 
   2  chr2_80063015     AKia    G    C        0      0        2 
   2  chr2_80063015     AOna    G    C        0      0        2 
   2  chr2_80063015     ASom    G    C        0      0        2 
   2  chr2_80063015     HCab    G    C        1      2        2 
   2  chr2_80063015     HPrz    G    C        0      0        2 
   2  chr2_80063015     ZBoe    G    C        0      0        2 
   2  chr2_80063015     ZGre    G    C        0      0        2 
   2  chr2_80063015     ZHar    G    C        0      0        2 
   2  chr2_80063015   Sample    G    C        0      0        2 
   2  chr2_80068601     AAsi    G    C        0      0        2 
   2  chr2_80068601     AKia    G    C        0      0        2 
   2  chr2_80068601     AOna    G    C        0      0        2 
   2  chr2_80068601     ASom    G    C        0      0        2 
   2  chr2_80068601     HCab    G    C        1      2        2 
   2  chr2_80068601     HPrz    G    C        1      2        2 
   2  chr2_80068601     ZBoe    G    C        0      0        2 
   2  chr2_80068601     ZGre    G    C        0      0        2 
   2  chr2_80068601     ZHar    G    C        0      0        2 
   2  chr2_80068601   Sample    G    C        1      2        2 
   2  chr2_80074414     AAsi    T    C        0      0        2 
   2  chr2_80074414     AKia    T    C        0      0        2 
   2  chr2_80074414     AOna    T    C        0      0        2 
   2  chr2_80074414     ASom    T    C        0      0        2 
   2  chr2_80074414     HCab    T    C        0      0        2 
   2  chr2_80074414     HPrz    T    C        0      0        2 
   2  chr2_80074414     ZBoe    T    C      0.5      1        2 
   2  chr2_80074414     ZGre    T    C        0      0        2 
   2  chr2_80074414     ZHar    T    C        0      0        2 
   2  chr2_80074414   Sample    T    C        0      0        2 
   2  chr2_80077790     AAsi    G    A        0      0        2 
   2  chr2_80077790     AKia    G    A        1      2        2 
   2  chr2_80077790     AOna    G    A        0      0        2 
   2  chr2_80077790     ASom    G    A        0      0        2 
   2  chr2_80077790     HCab    G    A        0      0        2 
   2  chr2_80077790     HPrz    G    A        0      0        2 
   2  chr2_80077790     ZBoe    G    A        0      0        2 
   2  chr2_80077790     ZGre    G    A        0      0        2 
   2  chr2_80077790     ZHar    G    A        0      0        2 
   2  chr2_80077790   Sample    G    A        0      0        2 
   2  chr2_80086538     AAsi    T    C        0      0        2 
   2  chr2_80086538     AKia    T    C        0      0        2 
   2  chr2_80086538     AOna    T    C        0      0        2 
   2  chr2_80086538     ASom    T    C        0      0        2 
   2  chr2_80086538     HCab    T    C        1      2        2 
   2  chr2_80086538     HPrz    T    C        1      2        2 
   2  chr2_80086538     ZBoe    T    C        0      0        2 
   2  chr2_80086538     ZGre    T    C        0      0        2 
   2  chr2_80086538     ZHar    T    C        0      0        2 
   2  chr2_80086538   Sample    T    C        1      2        2 
   2  chr2_80088284     AAsi    A    G        0      0        2 
   2  chr2_80088284     AKia    A    G        0      0        2 
   2  chr2_80088284     AOna    A    G        0      0        2 
   2  chr2_80088284     ASom    A    G        0      0        2 
   2  chr2_80088284     HCab    A    G        0      0        2 
   2  chr2_80088284     HPrz    A    G      0.5      1        2 
   2  chr2_80088284     ZBoe    A    G        0      0        2 
   2  chr2_80088284     ZGre    A    G        0      0        2 
   2  chr2_80088284     ZHar    A    G        0      0        2 
   2  chr2_80088284   Sample    A    G        0      0        2 
   2  chr2_80092158     AAsi    T    A        0      0        2 
   2  chr2_80092158     AKia    T    A        0      0        2 
   2  chr2_80092158     AOna    T    A        0      0        2 
   2  chr2_80092158     ASom    T    A        0      0        2 
   2  chr2_80092158     HCab    T    A        1      2        2 
   2  chr2_80092158     HPrz    T    A        1      2        2 
   2  chr2_80092158     ZBoe    T    A        0      0        2 
   2  chr2_80092158     ZGre    T    A        0      0        2 
   2  chr2_80092158     ZHar    T    A        0      0        2 
   2  chr2_80092158   Sample    T    A        1      2        2 
   2  chr2_80093055     AAsi    C    G        0      0        2 
   2  chr2_80093055     AKia    C    G        1      2        2 
   2  chr2_80093055     AOna    C    G        0      0        2 
   2  chr2_80093055     ASom    C    G        0      0        2 
   2  chr2_80093055     HCab    C    G        0      0        2 
   2  chr2_80093055     HPrz    C    G        0      0        2 
   2  chr2_80093055     ZBoe    C    G        0      0        2 
   2  chr2_80093055     ZGre    C    G        0      0        2 
   2  chr2_80093055     ZHar    C    G        0      0        2 
   2  chr2_80093055   Sample    C    G        0      0        2 
   2  chr2_80095538     AAsi    C    A        0      0        2 
   2  chr2_80095538     AKia    C    A        0      0        2 
   2  chr2_80095538     AOna    C    A        0      0        2 
   2  chr2_80095538     ASom    C    A        0      0        2 
   2  chr2_80095538     HCab    C    A        1      2        2 
   2  chr2_80095538     HPrz    C    A        1      2        2 
   2  chr2_80095538     ZBoe    C    A        0      0        2 
   2  chr2_80095538     ZGre    C    A        0      0        2 
   2  chr2_80095538     ZHar    C    A        0      0        2 
   2  chr2_80095538   Sample    C    A        1      2        2 
   2  chr2_80096188     AAsi    T    C        0      0        2 
   2  chr2_80096188     AKia    T    C        0      0        2 
   2  chr2_80096188     AOna    T    C        0      0        2 
   2  chr2_80096188     ASom    T    C        0      0        2 
   2  chr2_80096188     HCab    T    C        1      2        2 
   2  chr2_80096188     HPrz    T    C        1      2        2 
   2  chr2_80096188     ZBoe    T    C        0      0        2 
   2  chr2_80096188     ZGre    T    C        0      0        2 
   2  chr2_80096188     ZHar    T    C        0      0        2 
   2  chr2_80096188   Sample    T    C        1      2        2 
   2  chr2_80096356     AAsi    A    G      0.5      1        2 
   2  chr2_80096356     AKia    A    G        0      0        2 
   2  chr2_80096356     AOna    A    G        0      0        2 
   2  chr2_80096356     ASom    A    G        0      0        2 
   2  chr2_80096356     HCab    A    G        0      0        2 
   2  chr2_80096356     HPrz    A    G        0      0        2 
   2  chr2_80096356     ZBoe    A    G        0      0        2 
   2  chr2_80096356     ZGre    A    G        0      0        2 
   2  chr2_80096356     ZHar    A    G        0      0        2 
   2  chr2_80096356   Sample    A    G        0      0        2 
   2  chr2_80102132     AAsi    T    C        0      0        2 
   2  chr2_80102132     AKia    T    C        0      0        2 
   2  chr2_80102132     AOna    T    C        0      0        2 
   2  chr2_80102132     ASom    T    C        0      0        2 
   2  chr2_80102132     HCab    T    C        1      2        2 
   2  chr2_80102132     HPrz    T    C        1      2        2 
   2  chr2_80102132     ZBoe    T    C        0      0        2 
   2  chr2_80102132     ZGre    T    C      0.5      1        2 
   2  chr2_80102132     ZHar    T    C        0      0        2 
   2  chr2_80102132   Sample    T    C        1      2        2 
   2  chr2_80103963     AAsi    G    T        0      0        2 
   2  chr2_80103963     AKia    G    T        0      0        2 
   2  chr2_80103963     AOna    G    T      0.5      1        2 
   2  chr2_80103963     ASom    G    T        0      0        2 
   2  chr2_80103963     HCab    G    T        0      0        2 
   2  chr2_80103963     HPrz    G    T        0      0        2 
   2  chr2_80103963     ZBoe    G    T        0      0        2 
   2  chr2_80103963     ZGre    G    T        0      0        2 
   2  chr2_80103963     ZHar    G    T        0      0        2 
   2  chr2_80103963   Sample    G    T        0      0        2 
   2  chr2_80107109     AAsi    G    A        1      2        2 
   2  chr2_80107109     AKia    G    A        1      2        2 
   2  chr2_80107109     AOna    G    A      0.5      1        2 
   2  chr2_80107109     ASom    G    A        1      2        2 
   2  chr2_80107109     HCab    G    A        0      0        2 
   2  chr2_80107109     HPrz    G    A        0      0        2 
   2  chr2_80107109     ZBoe    G    A        0      0        2 
   2  chr2_80107109     ZGre    G    A        0      0        2 
   2  chr2_80107109     ZHar    G    A        0      0        2 
   2  chr2_80107109   Sample    G    A        0      0        2 
   2  chr2_80109288     AAsi    T    C        0      0        2 
   2  chr2_80109288     AKia    T    C        0      0        2 
   2  chr2_80109288     AOna    T    C        0      0        2 
   2  chr2_80109288     ASom    T    C        0      0        2 
   2  chr2_80109288     HCab    T    C        0      0        2 
   2  chr2_80109288     HPrz    T    C        0      0        2 
   2  chr2_80109288     ZBoe    T    C        0      0        2 
   2  chr2_80109288     ZGre    T    C      0.5      1        2 
   2  chr2_80109288     ZHar    T    C        0      0        2 
   2  chr2_80109288   Sample    T    C        0      0        2 
   2  chr2_80109746     AAsi    C    G      0.5      1        2 
   2  chr2_80109746     AKia    C    G        0      0        2 
   2  chr2_80109746     AOna    C    G        0      0        2 
   2  chr2_80109746     ASom    C    G        0      0        2 
   2  chr2_80109746     HCab    C    G        0      0        2 
   2  chr2_80109746     HPrz    C    G        0      0        2 
   2  chr2_80109746     ZBoe    C    G        0      0        2 
   2  chr2_80109746     ZGre    C    G        0      0        2 
   2  chr2_80109746     ZHar    C    G        0      0        2 
   2  chr2_80109746   Sample    C    G        0      0        2 
   2  chr2_80130120     AAsi    G    C        0      0        2 
   2  chr2_80130120     AKia    G    C        0      0        2 
   2  chr2_80130120     AOna    G    C        0      0        2 
   2  chr2_80130120     ASom    G    C        0      0        2 
   2  chr2_80130120     HCab    G    C        1      2        2 
   2  chr2_80130120     HPrz    G    C        1      2        2 
   2  chr2_80130120     ZBoe    G    C        0      0        2 
   2  chr2_80130120     ZGre    G    C        0      0        2 
   2  chr2_80130120     ZHar    G    C        0      0        2 
   2  chr2_80130120   Sample    G    C        1      2        2 
   2  chr2_80131054     AAsi    G    A        0      0        2 
   2  chr2_80131054     AKia    G    A        0      0        2 
   2  chr2_80131054     AOna    G    A        0      0        2 
   2  chr2_80131054     ASom    G    A        0      0        2 
   2  chr2_80131054     HCab    G    A        0      0        2 
   2  chr2_80131054     HPrz    G    A        0      0        2 
   2  chr2_80131054     ZBoe    G    A      0.5      1        2 
   2  chr2_80131054     ZGre    G    A        0      0        2 
   2  chr2_80131054     ZHar    G    A        0      0        2 
   2  chr2_80131054   Sample    G    A        0      0        2 
   2  chr2_80131476     AAsi    G    A        0      0        2 
   2  chr2_80131476     AKia    G    A        1      2        2 
   2  chr2_80131476     AOna    G    A        1      2        2 
   2  chr2_80131476     ASom    G    A        0      0        2 
   2  chr2_80131476     HCab    G    A        0      0        2 
   2  chr2_80131476     HPrz    G    A        0      0        2 
   2  chr2_80131476     ZBoe    G    A        0      0        2 
   2  chr2_80131476     ZGre    G    A        0      0        2 
   2  chr2_80131476     ZHar    G    A        0      0        2 
   2  chr2_80131476   Sample    G    A        0      0        2 
   2  chr2_80134167     AAsi    A    C        0      0        2 
   2  chr2_80134167     AKia    A    C        0      0        2 
   2  chr2_80134167     AOna    A    C        0      0        2 
   2  chr2_80134167     ASom    A    C        0      0        2 
   2  chr2_80134167     HCab    A    C        0      0        2 
   2  chr2_80134167     HPrz    A    C      0.5      1        2 
   2  chr2_80134167     ZBoe    A    C        0      0        2 
   2  chr2_80134167     ZGre    A    C        0      0        2 
   2  chr2_80134167     ZHar    A    C        0      0        2 
   2  chr2_80134167   Sample    A    C        0      0        2 
   2  chr2_80134970     AAsi    C    A        0      0        2 
   2  chr2_80134970     AKia    C    A        0      0        2 
   2  chr2_80134970     AOna    C    A        0      0        2 
   2  chr2_80134970     ASom    C    A        0      0        2 
   2  chr2_80134970     HCab    C    A        1      2        2 
   2  chr2_80134970     HPrz    C    A        1      2        2 
   2  chr2_80134970     ZBoe    C    A        0      0        2 
   2  chr2_80134970     ZGre    C    A        0      0        2 
   2  chr2_80134970     ZHar    C    A        0      0        2 
   2  chr2_80134970   Sample    C    A        1      2        2 
   2  chr2_80136363     AAsi    G    A        0      0        2 
   2  chr2_80136363     AKia    G    A        1      2        2 
   2  chr2_80136363     AOna    G    A      0.5      1        2 
   2  chr2_80136363     ASom    G    A        0      0        2 
   2  chr2_80136363     HCab    G    A        0      0        2 
   2  chr2_80136363     HPrz    G    A        0      0        2 
   2  chr2_80136363     ZBoe    G    A        0      0        2 
   2  chr2_80136363     ZGre    G    A        0      0        2 
   2  chr2_80136363     ZHar    G    A        0      0        2 
   2  chr2_80136363   Sample    G    A        0      0        2 
   2  chr2_80140193     AAsi    A    G      0.5      1        2 
   2  chr2_80140193     AKia    A    G        0      0        2 
   2  chr2_80140193     AOna    A    G        0      0        2 
   2  chr2_80140193     ASom    A    G        0      0        2 
   2  chr2_80140193     HCab    A    G        0      0        2 
   2  chr2_80140193     HPrz    A    G        0      0        2 
   2  chr2_80140193     ZBoe    A    G        0      0        2 
   2  chr2_80140193     ZGre    A    G        0      0        2 
   2  chr2_80140193     ZHar    A    G        0      0        2 
   2  chr2_80140193   Sample    A    G        0      0        2 
   2  chr2_80140394     AAsi    T    C        0      0        2 
   2  chr2_80140394     AKia    T    C        0      0        2 
   2  chr2_80140394     AOna    T    C        0      0        2 
   2  chr2_80140394     ASom    T    C        0      0        2 
   2  chr2_80140394     HCab    T    C        0      0        2 
   2  chr2_80140394     HPrz    T    C        1      2        2 
   2  chr2_80140394     ZBoe    T    C        0      0        2 
   2  chr2_80140394     ZGre    T    C        0      0        2 
   2  chr2_80140394     ZHar    T    C        0      0        2 
   2  chr2_80140394   Sample    T    C        0      0        2 
   2  chr2_80140403     AAsi    T    G        0      0        2 
   2  chr2_80140403     AKia    T    G        0      0        2 
   2  chr2_80140403     AOna    T    G        0      0        2 
   2  chr2_80140403     ASom    T    G        0      0        2 
   2  chr2_80140403     HCab    T    G        1      2        2 
   2  chr2_80140403     HPrz    T    G        1      2        2 
   2  chr2_80140403     ZBoe    T    G        0      0        2 
   2  chr2_80140403     ZGre    T    G        0      0        2 
   2  chr2_80140403     ZHar    T    G        0      0        2 
   2  chr2_80140403   Sample    T    G        1      2        2 
   2  chr2_80143478     AAsi    C    T        0      0        2 
   2  chr2_80143478     AKia    C    T        0      0        2 
   2  chr2_80143478     AOna    C    T        0      0        2 
   2  chr2_80143478     ASom    C    T        0      0        2 
   2  chr2_80143478     HCab    C    T        1      2        2 
   2  chr2_80143478     HPrz    C    T        1      2        2 
   2  chr2_80143478     ZBoe    C    T        0      0        2 
   2  chr2_80143478     ZGre    C    T        0      0        2 
   2  chr2_80143478     ZHar    C    T        0      0        2 
   2  chr2_80143478   Sample    C    T        1      2        2 
   2  chr2_80149973     AAsi    A    T        1      2        2 
   2  chr2_80149973     AKia    A    T        0      0        2 
   2  chr2_80149973     AOna    A    T        0      0        2 
   2  chr2_80149973     ASom    A    T        1      2        2 
   2  chr2_80149973     HCab    A    T        0      0        2 
   2  chr2_80149973     HPrz    A    T        0      0        2 
   2  chr2_80149973     ZBoe    A    T        0      0        2 
   2  chr2_80149973     ZGre    A    T        0      0        2 
   2  chr2_80149973     ZHar    A    T        0      0        2 
   2  chr2_80149973   Sample    A    T        0      0        2 
   2  chr2_80150290     AAsi    C    A        0      0        2 
   2  chr2_80150290     AKia    C    A        0      0        2 
   2  chr2_80150290     AOna    C    A        0      0        2 
   2  chr2_80150290     ASom    C    A        0      0        2 
   2  chr2_80150290     HCab    C    A        1      2        2 
   2  chr2_80150290     HPrz    C    A        1      2        2 
   2  chr2_80150290     ZBoe    C    A        0      0        2 
   2  chr2_80150290     ZGre    C    A        0      0        2 
   2  chr2_80150290     ZHar    C    A        0      0        2 
   2  chr2_80150290   Sample    C    A        1      2        2 
   2  chr2_80156202     AAsi    C    A        0      0        2 
   2  chr2_80156202     AKia    C    A        0      0        2 
   2  chr2_80156202     AOna    C    A        0      0        2 
   2  chr2_80156202     ASom    C    A        0      0        2 
   2  chr2_80156202     HCab    C    A        0      0        2 
   2  chr2_80156202     HPrz    C    A        0      0        2 
   2  chr2_80156202     ZBoe    C    A        1      2        2 
   2  chr2_80156202     ZGre    C    A        0      0        2 
   2  chr2_80156202     ZHar    C    A        0      0        2 
   2  chr2_80156202   Sample    C    A        0      0        2 
   2  chr2_80168278     AAsi    G    A        0      0        2 
   2  chr2_80168278     AKia    G    A        0      0        2 
   2  chr2_80168278     AOna    G    A        0      0        2 
   2  chr2_80168278     ASom    G    A        0      0        2 
   2  chr2_80168278     HCab    G    A        0      0        2 
   2  chr2_80168278     HPrz    G    A        0      0        2 
   2  chr2_80168278     ZBoe    G    A      0.5      1        2 
   2  chr2_80168278     ZGre    G    A        0      0        2 
   2  chr2_80168278     ZHar    G    A        0      0        2 
   2  chr2_80168278   Sample    G    A        0      0        2 
   2  chr2_80172427     AAsi    T    C        0      0        2 
   2  chr2_80172427     AKia    T    C        0      0        2 
   2  chr2_80172427     AOna    T    C        0      0        2 
   2  chr2_80172427     ASom    T    C        0      0        2 
   2  chr2_80172427     HCab    T    C        1      2        2 
   2  chr2_80172427     HPrz    T    C        0      0        2 
   2  chr2_80172427     ZBoe    T    C        0      0        2 
   2  chr2_80172427     ZGre    T    C        0      0        2 
   2  chr2_80172427     ZHar    T    C        0      0        2 
   2  chr2_80172427   Sample    T    C        1      2        2 
   2  chr2_80172962     AAsi    G    C        0      0        2 
   2  chr2_80172962     AKia    G    C      0.5      1        2 
   2  chr2_80172962     AOna    G    C        0      0        2 
   2  chr2_80172962     ASom    G    C        0      0        2 
   2  chr2_80172962     HCab    G    C        0      0        2 
   2  chr2_80172962     HPrz    G    C        0      0        2 
   2  chr2_80172962     ZBoe    G    C        0      0        2 
   2  chr2_80172962     ZGre    G    C      0.5      1        2 
   2  chr2_80172962     ZHar    G    C        0      0        2 
   2  chr2_80172962   Sample    G    C        0      0        2 
   2  chr2_80176416     AAsi    G    A        0      0        2 
   2  chr2_80176416     AKia    G    A        0      0        2 
   2  chr2_80176416     AOna    G    A        0      0        2 
   2  chr2_80176416     ASom    G    A        0      0        2 
   2  chr2_80176416     HCab    G    A        1      2        2 
   2  chr2_80176416     HPrz    G    A        1      2        2 
   2  chr2_80176416     ZBoe    G    A        0      0        2 
   2  chr2_80176416     ZGre    G    A        0      0        2 
   2  chr2_80176416     ZHar    G    A        0      0        2 
   2  chr2_80176416   Sample    G    A        1      2        2 
   2  chr2_80177508     AAsi    C    T        0      0        2 
   2  chr2_80177508     AKia    C    T        0      0        2 
   2  chr2_80177508     AOna    C    T        0      0        2 
   2  chr2_80177508     ASom    C    T        0      0        2 
   2  chr2_80177508     HCab    C    T        1      2        2 
   2  chr2_80177508     HPrz    C    T        1      2        2 
   2  chr2_80177508     ZBoe    C    T        0      0        2 
   2  chr2_80177508     ZGre    C    T        0      0        2 
   2  chr2_80177508     ZHar    C    T        0      0        2 
   2  chr2_80177508   Sample    C    T        1      2        2 
   2  chr2_80179503     AAsi    A    G        0      0        2 
   2  chr2_80179503     AKia    A    G        1      2        2 
   2  chr2_80179503     AOna    A    G      0.5      1        2 
   2  chr2_80179503     ASom    A    G        0      0        2 
   2  chr2_80179503     HCab    A    G        0      0        2 
   2  chr2_80179503     HPrz    A    G        0      0        2 
   2  chr2_80179503     ZBoe    A    G        0      0        2 
   2  chr2_80179503     ZGre    A    G        0      0        2 
   2  chr2_80179503     ZHar    A    G        0      0        2 
   2  chr2_80179503   Sample    A    G        0      0        2 
   2  chr2_80186267     AAsi    C    T        0      0        2 
   2  chr2_80186267     AKia    C    T        0      0        2 
   2  chr2_80186267     AOna    C    T        0      0        2 
   2  chr2_80186267     ASom    C    T        0      0        2 
   2  chr2_80186267     HCab    C    T        1      2        2 
   2  chr2_80186267     HPrz    C    T        1      2        2 
   2  chr2_80186267     ZBoe    C    T        0      0        2 
   2  chr2_80186267     ZGre    C    T        0      0        2 
   2  chr2_80186267     ZHar    C    T        0      0        2 
   2  chr2_80186267   Sample    C    T        1      2        2 
   2  chr2_80195986     AAsi    C    T        0      0        2 
   2  chr2_80195986     AKia    C    T        0      0        2 
   2  chr2_80195986     AOna    C    T        0      0        2 
   2  chr2_80195986     ASom    C    T        0      0        2 
   2  chr2_80195986     HCab    C    T        1      2        2 
   2  chr2_80195986     HPrz    C    T        1      2        2 
   2  chr2_80195986     ZBoe    C    T        0      0        2 
   2  chr2_80195986     ZGre    C    T        0      0        2 
   2  chr2_80195986     ZHar    C    T        0      0        2 
   2  chr2_80195986   Sample    C    T        1      2        2 
   2  chr2_80196978     AAsi    G    A        0      0        2 
   2  chr2_80196978     AKia    G    A        0      0        2 
   2  chr2_80196978     AOna    G    A        0      0        2 
   2  chr2_80196978     ASom    G    A        0      0        2 
   2  chr2_80196978     HCab    G    A        1      2        2 
   2  chr2_80196978     HPrz    G    A        1      2        2 
   2  chr2_80196978     ZBoe    G    A        0      0        2 
   2  chr2_80196978     ZGre    G    A        0      0        2 
   2  chr2_80196978     ZHar    G    A        0      0        2 
   2  chr2_80196978   Sample    G    A        1      2        2 
   2  chr2_80215025     AAsi    C    T        0      0        2 
   2  chr2_80215025     AKia    C    T        0      0        2 
   2  chr2_80215025     AOna    C    T        0      0        2 
   2  chr2_80215025     ASom    C    T        0      0        2 
   2  chr2_80215025     HCab    C    T        0      0        2 
   2  chr2_80215025     HPrz    C    T        0      0        2 
   2  chr2_80215025     ZBoe    C    T        0      0        2 
   2  chr2_80215025     ZGre    C    T        1      2        2 
   2  chr2_80215025     ZHar    C    T        0      0        2 
   2  chr2_80215025   Sample    C    T        0      0        2 
   2  chr2_80219447     AAsi    T    C        0      0        2 
   2  chr2_80219447     AKia    T    C        0      0        2 
   2  chr2_80219447     AOna    T    C        0      0        2 
   2  chr2_80219447     ASom    T    C        0      0        2 
   2  chr2_80219447     HCab    T    C        0      0        2 
   2  chr2_80219447     HPrz    T    C        0      0        2 
   2  chr2_80219447     ZBoe    T    C        0      0        2 
   2  chr2_80219447     ZGre    T    C        0      0        2 
   2  chr2_80219447     ZHar    T    C      0.5      1        2 
   2  chr2_80219447   Sample    T    C        0      0        2 
   2  chr2_80223779     AAsi    C    T        0      0        2 
   2  chr2_80223779     AKia    C    T        0      0        2 
   2  chr2_80223779     AOna    C    T        0      0        2 
   2  chr2_80223779     ASom    C    T        0      0        2 
   2  chr2_80223779     HCab    C    T        0      0        2 
   2  chr2_80223779     HPrz    C    T        0      0        2 
   2  chr2_80223779     ZBoe    C    T        0      0        2 
   2  chr2_80223779     ZGre    C    T        0      0        2 
   2  chr2_80223779     ZHar    C    T        1      2        2 
   2  chr2_80223779   Sample    C    T        0      0        2 
   2  chr2_80226314     AAsi    C    T        0      0        2 
   2  chr2_80226314     AKia    C    T        1      2        2 
   2  chr2_80226314     AOna    C    T        0      0        2 
   2  chr2_80226314     ASom    C    T        0      0        2 
   2  chr2_80226314     HCab    C    T        0      0        2 
   2  chr2_80226314     HPrz    C    T        0      0        2 
   2  chr2_80226314     ZBoe    C    T        0      0        2 
   2  chr2_80226314     ZGre    C    T        0      0        2 
   2  chr2_80226314     ZHar    C    T        0      0        2 
   2  chr2_80226314   Sample    C    T        0      0        2 
   2  chr2_80228032     AAsi    T    G        0      0        2 
   2  chr2_80228032     AKia    T    G        0      0        2 
   2  chr2_80228032     AOna    T    G        0      0        2 
   2  chr2_80228032     ASom    T    G        0      0        2 
   2  chr2_80228032     HCab    T    G        1      2        2 
   2  chr2_80228032     HPrz    T    G        1      2        2 
   2  chr2_80228032     ZBoe    T    G        0      0        2 
   2  chr2_80228032     ZGre    T    G        0      0        2 
   2  chr2_80228032     ZHar    T    G        0      0        2 
   2  chr2_80228032   Sample    T    G        1      2        2 
   2  chr2_80230265     AAsi    C    T        0      0        2 
   2  chr2_80230265     AKia    C    T        0      0        2 
   2  chr2_80230265     AOna    C    T        0      0        2 
   2  chr2_80230265     ASom    C    T        0      0        2 
   2  chr2_80230265     HCab    C    T        1      2        2 
   2  chr2_80230265     HPrz    C    T        1      2        2 
   2  chr2_80230265     ZBoe    C    T        0      0        2 
   2  chr2_80230265     ZGre    C    T        0      0        2 
   2  chr2_80230265     ZHar    C    T        0      0        2 
   2  chr2_80230265   Sample    C    T        1      2        2 
   2  chr2_80249735     AAsi    A    C        0      0        2 
   2  chr2_80249735     AKia    A    C        0      0        2 
   2  chr2_80249735     AOna    A    C        0      0        2 
   2  chr2_80249735     ASom    A    C        0      0        2 
   2  chr2_80249735     HCab    A    C        1      2        2 
   2  chr2_80249735     HPrz    A    C        1      2        2 
   2  chr2_80249735     ZBoe    A    C        0      0        2 
   2  chr2_80249735     ZGre    A    C        0      0        2 
   2  chr2_80249735     ZHar    A    C        0      0        2 
   2  chr2_80249735   Sample    A    C        1      2        2 
   2  chr2_80250478     AAsi    T    A        0      0        2 
   2  chr2_80250478     AKia    T    A        0      0        2 
   2  chr2_80250478     AOna    T    A        0      0        2 
   2  chr2_80250478     ASom    T    A        0      0        2 
   2  chr2_80250478     HCab    T    A        1      2        2 
   2  chr2_80250478     HPrz    T    A        1      2        2 
   2  chr2_80250478     ZBoe    T    A        0      0        2 
   2  chr2_80250478     ZGre    T    A        0      0        2 
   2  chr2_80250478     ZHar    T    A        0      0        2 
   2  chr2_80250478   Sample    T    A        1      2        2 
   2  chr2_80253118     AAsi    A    G        0      0        2 
   2  chr2_80253118     AKia    A    G        0      0        2 
   2  chr2_80253118     AOna    A    G        0      0        2 
   2  chr2_80253118     ASom    A    G        0      0        2 
   2  chr2_80253118     HCab    A    G        0      0        2 
   2  chr2_80253118     HPrz    A    G        0      0        2 
   2  chr2_80253118     ZBoe    A    G        0      0        2 
   2  chr2_80253118     ZGre    A    G      0.5      1        2 
   2  chr2_80253118     ZHar    A    G        0      0        2 
   2  chr2_80253118   Sample    A    G        0      0        2 
   2  chr2_80258636     AAsi    A    C        0      0        2 
   2  chr2_80258636     AKia    A    C        0      0        2 
   2  chr2_80258636     AOna    A    C        0      0        2 
   2  chr2_80258636     ASom    A    C        0      0        2 
   2  chr2_80258636     HCab    A    C        0      0        2 
   2  chr2_80258636     HPrz    A    C        0      0        2 
   2  chr2_80258636     ZBoe    A    C        0      0        2 
   2  chr2_80258636     ZGre    A    C        1      2        2 
   2  chr2_80258636     ZHar    A    C        0      0        2 
   2  chr2_80258636   Sample    A    C        0      0        2 
   2  chr2_80269326     AAsi    C    T        0      0        2 
   2  chr2_80269326     AKia    C    T        0      0        2 
   2  chr2_80269326     AOna    C    T        0      0        2 
   2  chr2_80269326     ASom    C    T        0      0        2 
   2  chr2_80269326     HCab    C    T        1      2        2 
   2  chr2_80269326     HPrz    C    T        1      2        2 
   2  chr2_80269326     ZBoe    C    T        0      0        2 
   2  chr2_80269326     ZGre    C    T        0      0        2 
   2  chr2_80269326     ZHar    C    T        0      0        2 
   2  chr2_80269326   Sample    C    T        0      0        2 
   2  chr2_80277425     AAsi    C    T        0      0        2 
   2  chr2_80277425     AKia    C    T        0      0        2 
   2  chr2_80277425     AOna    C    T        0      0        2 
   2  chr2_80277425     ASom    C    T        1      2        2 
   2  chr2_80277425     HCab    C    T        0      0        2 
   2  chr2_80277425     HPrz    C    T        0      0        2 
   2  chr2_80277425     ZBoe    C    T        0      0        2 
   2  chr2_80277425     ZGre    C    T        0      0        2 
   2  chr2_80277425     ZHar    C    T        0      0        2 
   2  chr2_80277425   Sample    C    T        0      0        2 
   2  chr2_80278493     AAsi    G    A        0      0        2 
   2  chr2_80278493     AKia    G    A        0      0        2 
   2  chr2_80278493     AOna    G    A        0      0        2 
   2  chr2_80278493     ASom    G    A        0      0        2 
   2  chr2_80278493     HCab    G    A        0      0        2 
   2  chr2_80278493     HPrz    G    A        0      0        2 
   2  chr2_80278493     ZBoe    G    A      0.5      1        2 
   2  chr2_80278493     ZGre    G    A        0      0        2 
   2  chr2_80278493     ZHar    G    A        0      0        2 
   2  chr2_80278493   Sample    G    A        0      0        2 
   2  chr2_80284329     AAsi    C    T        0      0        2 
   2  chr2_80284329     AKia    C    T        0      0        2 
   2  chr2_80284329     AOna    C    T        0      0        2 
   2  chr2_80284329     ASom    C    T        0      0        2 
   2  chr2_80284329     HCab    C    T        1      2        2 
   2  chr2_80284329     HPrz    C    T        1      2        2 
   2  chr2_80284329     ZBoe    C    T        0      0        2 
   2  chr2_80284329     ZGre    C    T        0      0        2 
   2  chr2_80284329     ZHar    C    T        0      0        2 
   2  chr2_80284329   Sample    C    T        1      2        2 
   2  chr2_80287730     AAsi    T    C        0      0        2 
   2  chr2_80287730     AKia    T    C        0      0        2 
   2  chr2_80287730     AOna    T    C        0      0        2 
   2  chr2_80287730     ASom    T    C        0      0        2 
   2  chr2_80287730     HCab    T    C        0      0        2 
   2  chr2_80287730     HPrz    T    C        0      0        2 
   2  chr2_80287730     ZBoe    T    C        0      0        2 
   2  chr2_80287730     ZGre    T    C        0      0        2 
   2  chr2_80287730     ZHar    T    C      0.5      1        2 
   2  chr2_80287730   Sample    T    C        0      0        2 
   2  chr2_80287807     AAsi    C    G        0      0        2 
   2  chr2_80287807     AKia    C    G        0      0        2 
   2  chr2_80287807     AOna    C    G        0      0        2 
   2  chr2_80287807     ASom    C    G        0      0        2 
   2  chr2_80287807     HCab    C    G        1      2        2 
   2  chr2_80287807     HPrz    C    G        1      2        2 
   2  chr2_80287807     ZBoe    C    G        0      0        2 
   2  chr2_80287807     ZGre    C    G        0      0        2 
   2  chr2_80287807     ZHar    C    G        0      0        2 
   2  chr2_80287807   Sample    C    G        1      2        2 
   2  chr2_80288186     AAsi    T    G        0      0        2 
   2  chr2_80288186     AKia    T    G        0      0        2 
   2  chr2_80288186     AOna    T    G        0      0        2 
   2  chr2_80288186     ASom    T    G        0      0        2 
   2  chr2_80288186     HCab    T    G        0      0        2 
   2  chr2_80288186     HPrz    T    G        0      0        2 
   2  chr2_80288186     ZBoe    T    G        1      2        2 
   2  chr2_80288186     ZGre    T    G        0      0        2 
   2  chr2_80288186     ZHar    T    G        0      0        2 
   2  chr2_80288186   Sample    T    G        0      0        2 
   2  chr2_80293334     AAsi    C    T        0      0        2 
   2  chr2_80293334     AKia    C    T        0      0        2 
   2  chr2_80293334     AOna    C    T        0      0        2 
   2  chr2_80293334     ASom    C    T        0      0        2 
   2  chr2_80293334     HCab    C    T        1      2        2 
   2  chr2_80293334     HPrz    C    T        1      2        2 
   2  chr2_80293334     ZBoe    C    T        0      0        2 
   2  chr2_80293334     ZGre    C    T        0      0        2 
   2  chr2_80293334     ZHar    C    T        0      0        2 
   2  chr2_80293334   Sample    C    T        1      2        2 
   2  chr2_80308596     AAsi    G    C        0      0        2 
   2  chr2_80308596     AKia    G    C        0      0        2 
   2  chr2_80308596     AOna    G    C        0      0        2 
   2  chr2_80308596     ASom    G    C        0      0        2 
   2  chr2_80308596     HCab    G    C        0      0        2 
   2  chr2_80308596     HPrz    G    C        0      0        2 
   2  chr2_80308596     ZBoe    G    C      0.5      1        2 
   2  chr2_80308596     ZGre    G    C        0      0        2 
   2  chr2_80308596     ZHar    G    C        0      0        2 
   2  chr2_80308596   Sample    G    C        0      0        2 
   2  chr2_80309168     AAsi    C    A        0      0        2 
   2  chr2_80309168     AKia    C    A        0      0        2 
   2  chr2_80309168     AOna    C    A        0      0        2 
   2  chr2_80309168     ASom    C    A        0      0        2 
   2  chr2_80309168     HCab    C    A        1      2        2 
   2  chr2_80309168     HPrz    C    A        1      2        2 
   2  chr2_80309168     ZBoe    C    A        0      0        2 
   2  chr2_80309168     ZGre    C    A        0      0        2 
   2  chr2_80309168     ZHar    C    A        0      0        2 
   2  chr2_80309168   Sample    C    A        1      2        2 
   2  chr2_80312314     AAsi    T    C        0      0        2 
   2  chr2_80312314     AKia    T    C        0      0        2 
   2  chr2_80312314     AOna    T    C      0.5      1        2 
   2  chr2_80312314     ASom    T    C        0      0        2 
   2  chr2_80312314     HCab    T    C        0      0        2 
   2  chr2_80312314     HPrz    T    C        0      0        2 
   2  chr2_80312314     ZBoe    T    C        0      0        2 
   2  chr2_80312314     ZGre    T    C        0      0        2 
   2  chr2_80312314     ZHar    T    C        0      0        2 
   2  chr2_80312314   Sample    T    C        0      0        2 
   2  chr2_80338536     AAsi    G    C        0      0        2 
   2  chr2_80338536     AKia    G    C        0      0        2 
   2  chr2_80338536     AOna    G    C        0      0        2 
   2  chr2_80338536     ASom    G    C        0      0        2 
   2  chr2_80338536     HCab    G    C        0      0        2 
   2  chr2_80338536     HPrz    G    C      0.5      1        2 
   2  chr2_80338536     ZBoe    G    C        0      0        2 
   2  chr2_80338536     ZGre    G    C        0      0        2 
   2  chr2_80338536     ZHar    G    C        0      0        2 
   2  chr2_80338536   Sample    G    C        0      0        2 
   2  chr2_80338892     AAsi    C    T        0      0        2 
   2  chr2_80338892     AKia    C    T        0      0        2 
   2  chr2_80338892     AOna    C    T        0      0        2 
   2  chr2_80338892     ASom    C    T        0      0        2 
   2  chr2_80338892     HCab    C    T        0      0        2 
   2  chr2_80338892     HPrz    C    T        0      0        2 
   2  chr2_80338892     ZBoe    C    T      0.5      1        2 
   2  chr2_80338892     ZGre    C    T        0      0        2 
   2  chr2_80338892     ZHar    C    T        0      0        2 
   2  chr2_80338892   Sample    C    T        0      0        2 
   2  chr2_80351404     AAsi    A    G        0      0        2 
   2  chr2_80351404     AKia    A    G        0      0        2 
   2  chr2_80351404     AOna    A    G        0      0        2 
   2  chr2_80351404     ASom    A    G        0      0        2 
   2  chr2_80351404     HCab    A    G        1      2        2 
   2  chr2_80351404     HPrz    A    G        1      2        2 
   2  chr2_80351404     ZBoe    A    G        0      0        2 
   2  chr2_80351404     ZGre    A    G        0      0        2 
   2  chr2_80351404     ZHar    A    G        0      0        2 
   2  chr2_80351404   Sample    A    G        1      2        2 
   2  chr2_80353679     AAsi    A    G        0      0        2 
   2  chr2_80353679     AKia    A    G        0      0        2 
   2  chr2_80353679     AOna    A    G        0      0        2 
   2  chr2_80353679     ASom    A    G        0      0        2 
   2  chr2_80353679     HCab    A    G        0      0        2 
   2  chr2_80353679     HPrz    A    G        0      0        2 
   2  chr2_80353679     ZBoe    A    G        0      0        2 
   2  chr2_80353679     ZGre    A    G      0.5      1        2 
   2  chr2_80353679     ZHar    A    G        0      0        2 
   2  chr2_80353679   Sample    A    G        0      0        2 
   2  chr2_80354688     AAsi    A    G        0      0        2 
   2  chr2_80354688     AKia    A    G        0      0        2 
   2  chr2_80354688     AOna    A    G      0.5      1        2 
   2  chr2_80354688     ASom    A    G        0      0        2 
   2  chr2_80354688     HCab    A    G        0      0        2 
   2  chr2_80354688     HPrz    A    G        0      0        2 
   2  chr2_80354688     ZBoe    A    G        0      0        2 
   2  chr2_80354688     ZGre    A    G        0      0        2 
   2  chr2_80354688     ZHar    A    G        0      0        2 
   2  chr2_80354688   Sample    A    G        0      0        2 
   2  chr2_80358601     AAsi    G    A        0      0        2 
   2  chr2_80358601     AKia    G    A        0      0        2 
   2  chr2_80358601     AOna    G    A        0      0        2 
   2  chr2_80358601     ASom    G    A        0      0        2 
   2  chr2_80358601     HCab    G    A        1      2        2 
   2  chr2_80358601     HPrz    G    A        1      2        2 
   2  chr2_80358601     ZBoe    G    A        0      0        2 
   2  chr2_80358601     ZGre    G    A        0      0        2 
   2  chr2_80358601     ZHar    G    A        0      0        2 
   2  chr2_80358601   Sample    G    A        1      2        2 
   2  chr2_80359891     AAsi    C    T        0      0        2 
   2  chr2_80359891     AKia    C    T        0      0        2 
   2  chr2_80359891     AOna    C    T        0      0        2 
   2  chr2_80359891     ASom    C    T        0      0        2 
   2  chr2_80359891     HCab    C    T        1      2        2 
   2  chr2_80359891     HPrz    C    T        1      2        2 
   2  chr2_80359891     ZBoe    C    T        0      0        2 
   2  chr2_80359891     ZGre    C    T        0      0        2 
   2  chr2_80359891     ZHar    C    T        0      0        2 
   2  chr2_80359891   Sample    C    T        1      2        2 
   2  chr2_80361556     AAsi    C    A        0      0        2 
   2  chr2_80361556     AKia    C    A        0      0        2 
   2  chr2_80361556     AOna    C    A        0      0        2 
   2  chr2_80361556     ASom    C    A        0      0        2 
   2  chr2_80361556     HCab    C    A        0      0        2 
   2  chr2_80361556     HPrz    C    A      0.5      1        2 
   2  chr2_80361556     ZBoe    C    A        0      0        2 
   2  chr2_80361556     ZGre    C    A        0      0        2 
   2  chr2_80361556     ZHar    C    A        0      0        2 
   2  chr2_80361556   Sample    C    A        0      0        2 
   2  chr2_80367706     AAsi    T    C        0      0        2 
   2  chr2_80367706     AKia    T    C        0      0        2 
   2  chr2_80367706     AOna    T    C        0      0        2 
   2  chr2_80367706     ASom    T    C        0      0        2 
   2  chr2_80367706     HCab    T    C        0      0        2 
   2  chr2_80367706     HPrz    T    C        0      0        2 
   2  chr2_80367706     ZBoe    T    C        0      0        2 
   2  chr2_80367706     ZGre    T    C        1      2        2 
   2  chr2_80367706     ZHar    T    C        0      0        2 
   2  chr2_80367706   Sample    T    C        0      0        2 
   2  chr2_80372084     AAsi    C    T        0      0        2 
   2  chr2_80372084     AKia    C    T        0      0        2 
   2  chr2_80372084     AOna    C    T        0      0        2 
   2  chr2_80372084     ASom    C    T        0      0        2 
   2  chr2_80372084     HCab    C    T        1      2        2 
   2  chr2_80372084     HPrz    C    T        1      2        2 
   2  chr2_80372084     ZBoe    C    T        0      0        2 
   2  chr2_80372084     ZGre    C    T        0      0        2 
   2  chr2_80372084     ZHar    C    T        0      0        2 
   2  chr2_80372084   Sample    C    T        1      2        2 
   2  chr2_80373801     AAsi    C    A        0      0        2 
   2  chr2_80373801     AKia    C    A        0      0        2 
   2  chr2_80373801     AOna    C    A        0      0        2 
   2  chr2_80373801     ASom    C    A        0      0        2 
   2  chr2_80373801     HCab    C    A        1      2        2 
   2  chr2_80373801     HPrz    C    A        1      2        2 
   2  chr2_80373801     ZBoe    C    A        0      0        2 
   2  chr2_80373801     ZGre    C    A        0      0        2 
   2  chr2_80373801     ZHar    C    A        0      0        2 
   2  chr2_80373801   Sample    C    A        1      2        2 
   2  chr2_80375126     AAsi    A    G        0      0        2 
   2  chr2_80375126     AKia    A    G        0      0        2 
   2  chr2_80375126     AOna    A    G        0      0        2 
   2  chr2_80375126     ASom    A    G        1      2        2 
   2  chr2_80375126     HCab    A    G        0      0        2 
   2  chr2_80375126     HPrz    A    G        0      0        2 
   2  chr2_80375126     ZBoe    A    G        0      0        2 
   2  chr2_80375126     ZGre    A    G        0      0        2 
   2  chr2_80375126     ZHar    A    G        0      0        2 
   2  chr2_80375126   Sample    A    G        0      0        2 
   2  chr2_80380757     AAsi    C    T        0      0        2 
   2  chr2_80380757     AKia    C    T        0      0        2 
   2  chr2_80380757     AOna    C    T        0      0        2 
   2  chr2_80380757     ASom    C    T        0      0        2 
   2  chr2_80380757     HCab    C    T        1      2        2 
   2  chr2_80380757     HPrz    C    T        1      2        2 
   2  chr2_80380757     ZBoe    C    T        0      0        2 
   2  chr2_80380757     ZGre    C    T        0      0        2 
   2  chr2_80380757     ZHar    C    T        0      0        2 
   2  chr2_80380757   Sample    C    T        1      2        2 
   2  chr2_80385965     AAsi    C    G        0      0        2 
   2  chr2_80385965     AKia    C    G        0      0        2 
   2  chr2_80385965     AOna    C    G        0      0        2 
   2  chr2_80385965     ASom    C    G        1      2        2 
   2  chr2_80385965     HCab    C    G        0      0        2 
   2  chr2_80385965     HPrz    C    G        0      0        2 
   2  chr2_80385965     ZBoe    C    G        0      0        2 
   2  chr2_80385965     ZGre    C    G        0      0        2 
   2  chr2_80385965     ZHar    C    G        0      0        2 
   2  chr2_80385965   Sample    C    G        0      0        2 
   2  chr2_80397302     AAsi    G    T        0      0        2 
   2  chr2_80397302     AKia    G    T        0      0        2 
   2  chr2_80397302     AOna    G    T        1      2        2 
   2  chr2_80397302     ASom    G    T        0      0        2 
   2  chr2_80397302     HCab    G    T        0      0        2 
   2  chr2_80397302     HPrz    G    T        0      0        2 
   2  chr2_80397302     ZBoe    G    T        0      0        2 
   2  chr2_80397302     ZGre    G    T        0      0        2 
   2  chr2_80397302     ZHar    G    T        0      0        2 
   2  chr2_80397302   Sample    G    T        0      0        2 
   2  chr2_80404945     AAsi    G    A        0      0        2 
   2  chr2_80404945     AKia    G    A        0      0        2 
   2  chr2_80404945     AOna    G    A        0      0        2 
   2  chr2_80404945     ASom    G    A        0      0        2 
   2  chr2_80404945     HCab    G    A        0      0        2 
   2  chr2_80404945     HPrz    G    A        0      0        2 
   2  chr2_80404945     ZBoe    G    A      0.5      1        2 
   2  chr2_80404945     ZGre    G    A        0      0        2 
   2  chr2_80404945     ZHar    G    A        0      0        2 
   2  chr2_80404945   Sample    G    A        0      0        2 
   2  chr2_80411352     AAsi    C    T        0      0        2 
   2  chr2_80411352     AKia    C    T        0      0        2 
   2  chr2_80411352     AOna    C    T        0      0        2 
   2  chr2_80411352     ASom    C    T        0      0        2 
   2  chr2_80411352     HCab    C    T        0      0        2 
   2  chr2_80411352     HPrz    C    T        0      0        2 
   2  chr2_80411352     ZBoe    C    T        1      2        2 
   2  chr2_80411352     ZGre    C    T        1      2        2 
   2  chr2_80411352     ZHar    C    T        1      2        2 
   2  chr2_80411352   Sample    C    T        0      0        2 
   2  chr2_80422758     AAsi    G    A        0      0        2 
   2  chr2_80422758     AKia    G    A        0      0        2 
   2  chr2_80422758     AOna    G    A        0      0        2 
   2  chr2_80422758     ASom    G    A        0      0        2 
   2  chr2_80422758     HCab    G    A        0      0        2 
   2  chr2_80422758     HPrz    G    A        0      0        2 
   2  chr2_80422758     ZBoe    G    A      0.5      1        2 
   2  chr2_80422758     ZGre    G    A        0      0        2 
   2  chr2_80422758     ZHar    G    A        0      0        2 
   2  chr2_80422758   Sample    G    A        0      0        2 
   2  chr2_80425872     AAsi    A    G        0      0        2 
   2  chr2_80425872     AKia    A    G        0      0        2 
   2  chr2_80425872     AOna    A    G        0      0        2 
   2  chr2_80425872     ASom    A    G        0      0        2 
   2  chr2_80425872     HCab    A    G        1      2        2 
   2  chr2_80425872     HPrz    A    G        1      2        2 
   2  chr2_80425872     ZBoe    A    G        0      0        2 
   2  chr2_80425872     ZGre    A    G        0      0        2 
   2  chr2_80425872     ZHar    A    G        0      0        2 
   2  chr2_80425872   Sample    A    G        1      2        2 
   2  chr2_80425891     AAsi    A    G        0      0        2 
   2  chr2_80425891     AKia    A    G        1      2        2 
   2  chr2_80425891     AOna    A    G        0      0        2 
   2  chr2_80425891     ASom    A    G        0      0        2 
   2  chr2_80425891     HCab    A    G        0      0        2 
   2  chr2_80425891     HPrz    A    G        0      0        2 
   2  chr2_80425891     ZBoe    A    G        0      0        2 
   2  chr2_80425891     ZGre    A    G        0      0        2 
   2  chr2_80425891     ZHar    A    G        0      0        2 
   2  chr2_80425891   Sample    A    G        0      0        2 
   2  chr2_80428264     AAsi    A    G        0      0        2 
   2  chr2_80428264     AKia    A    G        0      0        2 
   2  chr2_80428264     AOna    A    G        0      0        2 
   2  chr2_80428264     ASom    A    G        0      0        2 
   2  chr2_80428264     HCab    A    G        1      2        2 
   2  chr2_80428264     HPrz    A    G        1      2        2 
   2  chr2_80428264     ZBoe    A    G        0      0        2 
   2  chr2_80428264     ZGre    A    G        0      0        2 
   2  chr2_80428264     ZHar    A    G        0      0        2 
   2  chr2_80428264   Sample    A    G        1      2        2 
   2  chr2_80435806     AAsi    G    T        0      0        2 
   2  chr2_80435806     AKia    G    T        0      0        2 
   2  chr2_80435806     AOna    G    T        0      0        2 
   2  chr2_80435806     ASom    G    T        0      0        2 
   2  chr2_80435806     HCab    G    T        0      0        2 
   2  chr2_80435806     HPrz    G    T        1      2        2 
   2  chr2_80435806     ZBoe    G    T        0      0        2 
   2  chr2_80435806     ZGre    G    T        0      0        2 
   2  chr2_80435806     ZHar    G    T        0      0        2 
   2  chr2_80435806   Sample    G    T        0      0        2 
   2  chr2_80437926     AAsi    A    G        0      0        2 
   2  chr2_80437926     AKia    A    G        0      0        2 
   2  chr2_80437926     AOna    A    G        0      0        2 
   2  chr2_80437926     ASom    A    G        0      0        2 
   2  chr2_80437926     HCab    A    G        1      2        2 
   2  chr2_80437926     HPrz    A    G        1      2        2 
   2  chr2_80437926     ZBoe    A    G        0      0        2 
   2  chr2_80437926     ZGre    A    G        0      0        2 
   2  chr2_80437926     ZHar    A    G        0      0        2 
   2  chr2_80437926   Sample    A    G        1      2        2 
   2  chr2_80442698     AAsi    A    G        0      0        2 
   2  chr2_80442698     AKia    A    G        0      0        2 
   2  chr2_80442698     AOna    A    G        0      0        2 
   2  chr2_80442698     ASom    A    G        0      0        2 
   2  chr2_80442698     HCab    A    G        0      0        2 
   2  chr2_80442698     HPrz    A    G        0      0        2 
   2  chr2_80442698     ZBoe    A    G        0      0        2 
   2  chr2_80442698     ZGre    A    G        0      0        2 
   2  chr2_80442698     ZHar    A    G      0.5      1        2 
   2  chr2_80442698   Sample    A    G        0      0        2 
   2  chr2_80443747     AAsi    C    G        0      0        2 
   2  chr2_80443747     AKia    C    G        0      0        2 
   2  chr2_80443747     AOna    C    G        0      0        2 
   2  chr2_80443747     ASom    C    G        0      0        2 
   2  chr2_80443747     HCab    C    G        0      0        2 
   2  chr2_80443747     HPrz    C    G        0      0        2 
   2  chr2_80443747     ZBoe    C    G      0.5      1        2 
   2  chr2_80443747     ZGre    C    G        0      0        2 
   2  chr2_80443747     ZHar    C    G        0      0        2 
   2  chr2_80443747   Sample    C    G        0      0        2 
   2  chr2_80446420     AAsi    T    C        0      0        2 
   2  chr2_80446420     AKia    T    C        0      0        2 
   2  chr2_80446420     AOna    T    C        0      0        2 
   2  chr2_80446420     ASom    T    C        0      0        2 
   2  chr2_80446420     HCab    T    C        0      0        2 
   2  chr2_80446420     HPrz    T    C        0      0        2 
   2  chr2_80446420     ZBoe    T    C        0      0        2 
   2  chr2_80446420     ZGre    T    C        0      0        2 
   2  chr2_80446420     ZHar    T    C        1      2        2 
   2  chr2_80446420   Sample    T    C        0      0        2 
   2  chr2_80454201     AAsi    T    A        0      0        2 
   2  chr2_80454201     AKia    T    A        1      2        2 
   2  chr2_80454201     AOna    T    A      0.5      1        2 
   2  chr2_80454201     ASom    T    A        0      0        2 
   2  chr2_80454201     HCab    T    A        0      0        2 
   2  chr2_80454201     HPrz    T    A        0      0        2 
   2  chr2_80454201     ZBoe    T    A        0      0        2 
   2  chr2_80454201     ZGre    T    A        0      0        2 
   2  chr2_80454201     ZHar    T    A        0      0        2 
   2  chr2_80454201   Sample    T    A        0      0        2 
   2  chr2_80466348     AAsi    T    C        0      0        2 
   2  chr2_80466348     AKia    T    C        0      0        2 
   2  chr2_80466348     AOna    T    C        0      0        2 
   2  chr2_80466348     ASom    T    C        0      0        2 
   2  chr2_80466348     HCab    T    C        1      2        2 
   2  chr2_80466348     HPrz    T    C        1      2        2 
   2  chr2_80466348     ZBoe    T    C        0      0        2 
   2  chr2_80466348     ZGre    T    C        0      0        2 
   2  chr2_80466348     ZHar    T    C        0      0        2 
   2  chr2_80466348   Sample    T    C        1      2        2 
   2  chr2_80466485     AAsi    G    A        0      0        2 
   2  chr2_80466485     AKia    G    A        0      0        2 
   2  chr2_80466485     AOna    G    A        0      0        2 
   2  chr2_80466485     ASom    G    A        0      0        2 
   2  chr2_80466485     HCab    G    A        0      0        2 
   2  chr2_80466485     HPrz    G    A        0      0        2 
   2  chr2_80466485     ZBoe    G    A        0      0        2 
   2  chr2_80466485     ZGre    G    A        0      0        2 
   2  chr2_80466485     ZHar    G    A        1      2        2 
   2  chr2_80466485   Sample    G    A        0      0        2 
   2  chr2_80470033     AAsi    A    G        0      0        2 
   2  chr2_80470033     AKia    A    G        0      0        2 
   2  chr2_80470033     AOna    A    G        0      0        2 
   2  chr2_80470033     ASom    A    G        0      0        2 
   2  chr2_80470033     HCab    A    G        1      2        2 
   2  chr2_80470033     HPrz    A    G        1      2        2 
   2  chr2_80470033     ZBoe    A    G        0      0        2 
   2  chr2_80470033     ZGre    A    G        0      0        2 
   2  chr2_80470033     ZHar    A    G        0      0        2 
   2  chr2_80470033   Sample    A    G        1      2        2 
   2  chr2_80473364     AAsi    C    T        0      0        2 
   2  chr2_80473364     AKia    C    T        1      2        2 
   2  chr2_80473364     AOna    C    T      0.5      1        2 
   2  chr2_80473364     ASom    C    T        0      0        2 
   2  chr2_80473364     HCab    C    T        0      0        2 
   2  chr2_80473364     HPrz    C    T        0      0        2 
   2  chr2_80473364     ZBoe    C    T        0      0        2 
   2  chr2_80473364     ZGre    C    T        0      0        2 
   2  chr2_80473364     ZHar    C    T        0      0        2 
   2  chr2_80473364   Sample    C    T        0      0        2 
   2  chr2_80483939     AAsi    A    T        0      0        2 
   2  chr2_80483939     AKia    A    T        0      0        2 
   2  chr2_80483939     AOna    A    T        0      0        2 
   2  chr2_80483939     ASom    A    T        0      0        2 
   2  chr2_80483939     HCab    A    T        1      2        2 
   2  chr2_80483939     HPrz    A    T        1      2        2 
   2  chr2_80483939     ZBoe    A    T        0      0        2 
   2  chr2_80483939     ZGre    A    T        0      0        2 
   2  chr2_80483939     ZHar    A    T        0      0        2 
   2  chr2_80483939   Sample    A    T        1      2        2 
   2  chr2_80484987     AAsi    C    T      0.5      1        2 
   2  chr2_80484987     AKia    C    T        0      0        2 
   2  chr2_80484987     AOna    C    T        0      0        2 
   2  chr2_80484987     ASom    C    T        0      0        2 
   2  chr2_80484987     HCab    C    T        0      0        2 
   2  chr2_80484987     HPrz    C    T        0      0        2 
   2  chr2_80484987     ZBoe    C    T        0      0        2 
   2  chr2_80484987     ZGre    C    T        0      0        2 
   2  chr2_80484987     ZHar    C    T        0      0        2 
   2  chr2_80484987   Sample    C    T        0      0        2 
   2  chr2_80487788     AAsi    C    A        0      0        2 
   2  chr2_80487788     AKia    C    A        0      0        2 
   2  chr2_80487788     AOna    C    A        0      0        2 
   2  chr2_80487788     ASom    C    A        0      0        2 
   2  chr2_80487788     HCab    C    A        1      2        2 
   2  chr2_80487788     HPrz    C    A        1      2        2 
   2  chr2_80487788     ZBoe    C    A        0      0        2 
   2  chr2_80487788     ZGre    C    A        0      0        2 
   2  chr2_80487788     ZHar    C    A        0      0        2 
   2  chr2_80487788   Sample    C    A        1      2        2 
   2  chr2_80491829     AAsi    C    T        0      0        2 
   2  chr2_80491829     AKia    C    T        0      0        2 
   2  chr2_80491829     AOna    C    T        0      0        2 
   2  chr2_80491829     ASom    C    T        0      0        2 
   2  chr2_80491829     HCab    C    T        0      0        2 
   2  chr2_80491829     HPrz    C    T        1      2        2 
   2  chr2_80491829     ZBoe    C    T        0      0        2 
   2  chr2_80491829     ZGre    C    T        0      0        2 
   2  chr2_80491829     ZHar    C    T        0      0        2 
   2  chr2_80491829   Sample    C    T        0      0        2 
   2  chr2_80492743     AAsi    C    T        0      0        2 
   2  chr2_80492743     AKia    C    T        0      0        2 
   2  chr2_80492743     AOna    C    T        0      0        2 
   2  chr2_80492743     ASom    C    T        0      0        2 
   2  chr2_80492743     HCab    C    T        1      2        2 
   2  chr2_80492743     HPrz    C    T        1      2        2 
   2  chr2_80492743     ZBoe    C    T        0      0        2 
   2  chr2_80492743     ZGre    C    T        0      0        2 
   2  chr2_80492743     ZHar    C    T        0      0        2 
   2  chr2_80492743   Sample    C    T        1      2        2 
   2  chr2_80504962     AAsi    C    G        0      0        2 
   2  chr2_80504962     AKia    C    G      0.5      1        2 
   2  chr2_80504962     AOna    C    G        0      0        2 
   2  chr2_80504962     ASom    C    G        0      0        2 
   2  chr2_80504962     HCab    C    G        0      0        2 
   2  chr2_80504962     HPrz    C    G        0      0        2 
   2  chr2_80504962     ZBoe    C    G        0      0        2 
   2  chr2_80504962     ZGre    C    G        0      0        2 
   2  chr2_80504962     ZHar    C    G        0      0        2 
   2  chr2_80504962   Sample    C    G        0      0        2 
   2  chr2_80507319     AAsi    G    T      0.5      1        2 
   2  chr2_80507319     AKia    G    T        0      0        2 
   2  chr2_80507319     AOna    G    T        0      0        2 
   2  chr2_80507319     ASom    G    T        0      0        2 
   2  chr2_80507319     HCab    G    T        0      0        2 
   2  chr2_80507319     HPrz    G    T        0      0        2 
   2  chr2_80507319     ZBoe    G    T        0      0        2 
   2  chr2_80507319     ZGre    G    T        0      0        2 
   2  chr2_80507319     ZHar    G    T        0      0        2 
   2  chr2_80507319   Sample    G    T        0      0        2 
   2  chr2_80524402     AAsi    G    T        0      0        2 
   2  chr2_80524402     AKia    G    T        0      0        2 
   2  chr2_80524402     AOna    G    T        0      0        2 
   2  chr2_80524402     ASom    G    T        0      0        2 
   2  chr2_80524402     HCab    G    T        1      2        2 
   2  chr2_80524402     HPrz    G    T        1      2        2 
   2  chr2_80524402     ZBoe    G    T        0      0        2 
   2  chr2_80524402     ZGre    G    T        0      0        2 
   2  chr2_80524402     ZHar    G    T        0      0        2 
   2  chr2_80524402   Sample    G    T        1      2        2 
   2  chr2_80527180     AAsi    A    G        0      0        2 
   2  chr2_80527180     AKia    A    G        0      0        2 
   2  chr2_80527180     AOna    A    G        0      0        2 
   2  chr2_80527180     ASom    A    G        0      0        2 
   2  chr2_80527180     HCab    A    G        0      0        2 
   2  chr2_80527180     HPrz    A    G        0      0        2 
   2  chr2_80527180     ZBoe    A    G      0.5      1        2 
   2  chr2_80527180     ZGre    A    G        0      0        2 
   2  chr2_80527180     ZHar    A    G        0      0        2 
   2  chr2_80527180   Sample    A    G        0      0        2 
   2  chr2_80527213     AAsi    T    G        0      0        2 
   2  chr2_80527213     AKia    T    G        0      0        2 
   2  chr2_80527213     AOna    T    G        0      0        2 
   2  chr2_80527213     ASom    T    G        0      0        2 
   2  chr2_80527213     HCab    T    G        0      0        2 
   2  chr2_80527213     HPrz    T    G        0      0        2 
   2  chr2_80527213     ZBoe    T    G      0.5      1        2 
   2  chr2_80527213     ZGre    T    G        0      0        2 
   2  chr2_80527213     ZHar    T    G        0      0        2 
   2  chr2_80527213   Sample    T    G        0      0        2 
   2  chr2_80528440     AAsi    G    A        0      0        2 
   2  chr2_80528440     AKia    G    A        0      0        2 
   2  chr2_80528440     AOna    G    A        0      0        2 
   2  chr2_80528440     ASom    G    A        0      0        2 
   2  chr2_80528440     HCab    G    A        1      2        2 
   2  chr2_80528440     HPrz    G    A        1      2        2 
   2  chr2_80528440     ZBoe    G    A        0      0        2 
   2  chr2_80528440     ZGre    G    A        0      0        2 
   2  chr2_80528440     ZHar    G    A        0      0        2 
   2  chr2_80528440   Sample    G    A        1      2        2 
   2  chr2_80535176     AAsi    G    A        0      0        2 
   2  chr2_80535176     AKia    G    A        0      0        2 
   2  chr2_80535176     AOna    G    A        0      0        2 
   2  chr2_80535176     ASom    G    A        0      0        2 
   2  chr2_80535176     HCab    G    A        0      0        2 
   2  chr2_80535176     HPrz    G    A        0      0        2 
   2  chr2_80535176     ZBoe    G    A        0      0        2 
   2  chr2_80535176     ZGre    G    A        0      0        2 
   2  chr2_80535176     ZHar    G    A      0.5      1        2 
   2  chr2_80535176   Sample    G    A        0      0        2 
   2  chr2_80552892     AAsi    A    G        0      0        2 
   2  chr2_80552892     AKia    A    G        0      0        2 
   2  chr2_80552892     AOna    A    G        0      0        2 
   2  chr2_80552892     ASom    A    G        0      0        2 
   2  chr2_80552892     HCab    A    G        1      2        2 
   2  chr2_80552892     HPrz    A    G        1      2        2 
   2  chr2_80552892     ZBoe    A    G        0      0        2 
   2  chr2_80552892     ZGre    A    G        0      0        2 
   2  chr2_80552892     ZHar    A    G        0      0        2 
   2  chr2_80552892   Sample    A    G        1      2        2 
   2  chr2_80558475     AAsi    T    C        0      0        2 
   2  chr2_80558475     AKia    T    C        0      0        2 
   2  chr2_80558475     AOna    T    C        0      0        2 
   2  chr2_80558475     ASom    T    C        0      0        2 
   2  chr2_80558475     HCab    T    C        0      0        2 
   2  chr2_80558475     HPrz    T    C        0      0        2 
   2  chr2_80558475     ZBoe    T    C        0      0        2 
   2  chr2_80558475     ZGre    T    C      0.5      1        2 
   2  chr2_80558475     ZHar    T    C        0      0        2 
   2  chr2_80558475   Sample    T    C        0      0        2 
   2  chr2_80558634     AAsi    A    G      0.5      1        2 
   2  chr2_80558634     AKia    A    G        0      0        2 
   2  chr2_80558634     AOna    A    G        0      0        2 
   2  chr2_80558634     ASom    A    G      0.5      1        2 
   2  chr2_80558634     HCab    A    G        0      0        2 
   2  chr2_80558634     HPrz    A    G        0      0        2 
   2  chr2_80558634     ZBoe    A    G        0      0        2 
   2  chr2_80558634     ZGre    A    G        0      0        2 
   2  chr2_80558634     ZHar    A    G        0      0        2 
   2  chr2_80558634   Sample    A    G        0      0        2 
   2  chr2_80559133     AAsi    C    T        0      0        2 
   2  chr2_80559133     AKia    C    T        0      0        2 
   2  chr2_80559133     AOna    C    T        0      0        2 
   2  chr2_80559133     ASom    C    T        0      0        2 
   2  chr2_80559133     HCab    C    T        1      2        2 
   2  chr2_80559133     HPrz    C    T        1      2        2 
   2  chr2_80559133     ZBoe    C    T        0      0        2 
   2  chr2_80559133     ZGre    C    T        0      0        2 
   2  chr2_80559133     ZHar    C    T        0      0        2 
   2  chr2_80559133   Sample    C    T        1      2        2 
   2  chr2_80559828     AAsi    A    C        0      0        2 
   2  chr2_80559828     AKia    A    C        0      0        2 
   2  chr2_80559828     AOna    A    C        0      0        2 
   2  chr2_80559828     ASom    A    C        0      0        2 
   2  chr2_80559828     HCab    A    C        1      2        2 
   2  chr2_80559828     HPrz    A    C        1      2        2 
   2  chr2_80559828     ZBoe    A    C        0      0        2 
   2  chr2_80559828     ZGre    A    C        0      0        2 
   2  chr2_80559828     ZHar    A    C        0      0        2 
   2  chr2_80559828   Sample    A    C        1      2        2 
   2  chr2_80564846     AAsi    C    T        0      0        2 
   2  chr2_80564846     AKia    C    T        0      0        2 
   2  chr2_80564846     AOna    C    T        0      0        2 
   2  chr2_80564846     ASom    C    T        0      0        2 
   2  chr2_80564846     HCab    C    T        1      2        2 
   2  chr2_80564846     HPrz    C    T        1      2        2 
   2  chr2_80564846     ZBoe    C    T        0      0        2 
   2  chr2_80564846     ZGre    C    T        0      0        2 
   2  chr2_80564846     ZHar    C    T        0      0        2 
   2  chr2_80564846   Sample    C    T        1      2        2 
   2  chr2_80569745     AAsi    A    G        0      0        2 
   2  chr2_80569745     AKia    A    G        0      0        2 
   2  chr2_80569745     AOna    A    G      0.5      1        2 
   2  chr2_80569745     ASom    A    G        0      0        2 
   2  chr2_80569745     HCab    A    G        0      0        2 
   2  chr2_80569745     HPrz    A    G        0      0        2 
   2  chr2_80569745     ZBoe    A    G        0      0        2 
   2  chr2_80569745     ZGre    A    G        0      0        2 
   2  chr2_80569745     ZHar    A    G        0      0        2 
   2  chr2_80569745   Sample    A    G        0      0        2 
   2  chr2_80570833     AAsi    G    A        0      0        2 
   2  chr2_80570833     AKia    G    A        0      0        2 
   2  chr2_80570833     AOna    G    A        0      0        2 
   2  chr2_80570833     ASom    G    A        0      0        2 
   2  chr2_80570833     HCab    G    A        1      2        2 
   2  chr2_80570833     HPrz    G    A        1      2        2 
   2  chr2_80570833     ZBoe    G    A        0      0        2 
   2  chr2_80570833     ZGre    G    A        0      0        2 
   2  chr2_80570833     ZHar    G    A        0      0        2 
   2  chr2_80570833   Sample    G    A        1      2        2 
   2  chr2_80572141     AAsi    T    C        0      0        2 
   2  chr2_80572141     AKia    T    C        0      0        2 
   2  chr2_80572141     AOna    T    C        0      0        2 
   2  chr2_80572141     ASom    T    C        0      0        2 
   2  chr2_80572141     HCab    T    C        1      2        2 
   2  chr2_80572141     HPrz    T    C        1      2        2 
   2  chr2_80572141     ZBoe    T    C        0      0        2 
   2  chr2_80572141     ZGre    T    C        0      0        2 
   2  chr2_80572141     ZHar    T    C        0      0        2 
   2  chr2_80572141   Sample    T    C        1      2        2 
   2  chr2_80573477     AAsi    A    C        0      0        2 
   2  chr2_80573477     AKia    A    C        0      0        2 
   2  chr2_80573477     AOna    A    C        0      0        2 
   2  chr2_80573477     ASom    A    C        0      0        2 
   2  chr2_80573477     HCab    A    C        1      2        2 
   2  chr2_80573477     HPrz    A    C        1      2        2 
   2  chr2_80573477     ZBoe    A    C        0      0        2 
   2  chr2_80573477     ZGre    A    C        0      0        2 
   2  chr2_80573477     ZHar    A    C        0      0        2 
   2  chr2_80573477   Sample    A    C        1      2        2 
   2  chr2_80575631     AAsi    G    C        0      0        2 
   2  chr2_80575631     AKia    G    C        0      0        2 
   2  chr2_80575631     AOna    G    C        0      0        2 
   2  chr2_80575631     ASom    G    C        0      0        2 
   2  chr2_80575631     HCab    G    C        0      0        2 
   2  chr2_80575631     HPrz    G    C        0      0        2 
   2  chr2_80575631     ZBoe    G    C        0      0        2 
   2  chr2_80575631     ZGre    G    C        0      0        2 
   2  chr2_80575631     ZHar    G    C        1      2        2 
   2  chr2_80575631   Sample    G    C        0      0        2 
   2  chr2_80582207     AAsi    C    T        0      0        2 
   2  chr2_80582207     AKia    C    T        0      0        2 
   2  chr2_80582207     AOna    C    T        0      0        2 
   2  chr2_80582207     ASom    C    T        0      0        2 
   2  chr2_80582207     HCab    C    T        1      2        2 
   2  chr2_80582207     HPrz    C    T        1      2        2 
   2  chr2_80582207     ZBoe    C    T        0      0        2 
   2  chr2_80582207     ZGre    C    T        0      0        2 
   2  chr2_80582207     ZHar    C    T        0      0        2 
   2  chr2_80582207   Sample    C    T        1      2        2 
   2  chr2_80591120     AAsi    T    C        0      0        2 
   2  chr2_80591120     AKia    T    C        0      0        2 
   2  chr2_80591120     AOna    T    C        0      0        2 
   2  chr2_80591120     ASom    T    C        0      0        2 
   2  chr2_80591120     HCab    T    C        0      0        2 
   2  chr2_80591120     HPrz    T    C      0.5      1        2 
   2  chr2_80591120     ZBoe    T    C        0      0        2 
   2  chr2_80591120     ZGre    T    C        0      0        2 
   2  chr2_80591120     ZHar    T    C        0      0        2 
   2  chr2_80591120   Sample    T    C        0      0        2 
   2  chr2_80597485     AAsi    T    C        0      0        2 
   2  chr2_80597485     AKia    T    C        0      0        2 
   2  chr2_80597485     AOna    T    C        0      0        2 
   2  chr2_80597485     ASom    T    C        0      0        2 
   2  chr2_80597485     HCab    T    C        0      0        2 
   2  chr2_80597485     HPrz    T    C        0      0        2 
   2  chr2_80597485     ZBoe    T    C        0      0        2 
   2  chr2_80597485     ZGre    T    C        1      2        2 
   2  chr2_80597485     ZHar    T    C        0      0        2 
   2  chr2_80597485   Sample    T    C        0      0        2 
   2  chr2_80598685     AAsi    C    A        0      0        2 
   2  chr2_80598685     AKia    C    A        0      0        2 
   2  chr2_80598685     AOna    C    A      0.5      1        2 
   2  chr2_80598685     ASom    C    A        0      0        2 
   2  chr2_80598685     HCab    C    A        0      0        2 
   2  chr2_80598685     HPrz    C    A        0      0        2 
   2  chr2_80598685     ZBoe    C    A        0      0        2 
   2  chr2_80598685     ZGre    C    A        0      0        2 
   2  chr2_80598685     ZHar    C    A        0      0        2 
   2  chr2_80598685   Sample    C    A        0      0        2 
   2  chr2_80609816     AAsi    T    C        0      0        2 
   2  chr2_80609816     AKia    T    C      0.5      1        2 
   2  chr2_80609816     AOna    T    C        0      0        2 
   2  chr2_80609816     ASom    T    C        0      0        2 
   2  chr2_80609816     HCab    T    C        0      0        2 
   2  chr2_80609816     HPrz    T    C        0      0        2 
   2  chr2_80609816     ZBoe    T    C        0      0        2 
   2  chr2_80609816     ZGre    T    C        0      0        2 
   2  chr2_80609816     ZHar    T    C        0      0        2 
   2  chr2_80609816   Sample    T    C        0      0        2 
   2  chr2_80614145     AAsi    T    C        0      0        2 
   2  chr2_80614145     AKia    T    C        0      0        2 
   2  chr2_80614145     AOna    T    C        0      0        2 
   2  chr2_80614145     ASom    T    C        0      0        2 
   2  chr2_80614145     HCab    T    C        0      0        2 
   2  chr2_80614145     HPrz    T    C        0      0        2 
   2  chr2_80614145     ZBoe    T    C        0      0        2 
   2  chr2_80614145     ZGre    T    C        0      0        2 
   2  chr2_80614145     ZHar    T    C        1      2        2 
   2  chr2_80614145   Sample    T    C        0      0        2 
   2  chr2_80616150     AAsi    A    G      0.5      1        2 
   2  chr2_80616150     AKia    A    G        0      0        2 
   2  chr2_80616150     AOna    A    G        0      0        2 
   2  chr2_80616150     ASom    A    G        0      0        2 
   2  chr2_80616150     HCab    A    G        0      0        2 
   2  chr2_80616150     HPrz    A    G        0      0        2 
   2  chr2_80616150     ZBoe    A    G        0      0        2 
   2  chr2_80616150     ZGre    A    G        0      0        2 
   2  chr2_80616150     ZHar    A    G        0      0        2 
   2  chr2_80616150   Sample    A    G        0      0        2 
   2  chr2_80622381     AAsi    G    A        0      0        2 
   2  chr2_80622381     AKia    G    A        0      0        2 
   2  chr2_80622381     AOna    G    A        1      2        2 
   2  chr2_80622381     ASom    G    A        0      0        2 
   2  chr2_80622381     HCab    G    A        0      0        2 
   2  chr2_80622381     HPrz    G    A        0      0        2 
   2  chr2_80622381     ZBoe    G    A        0      0        2 
   2  chr2_80622381     ZGre    G    A        0      0        2 
   2  chr2_80622381     ZHar    G    A        0      0        2 
   2  chr2_80622381   Sample    G    A        0      0        2 
   2  chr2_80624105     AAsi    T    C        0      0        2 
   2  chr2_80624105     AKia    T    C        0      0        2 
   2  chr2_80624105     AOna    T    C        0      0        2 
   2  chr2_80624105     ASom    T    C        0      0        2 
   2  chr2_80624105     HCab    T    C        0      0        2 
   2  chr2_80624105     HPrz    T    C      0.5      1        2 
   2  chr2_80624105     ZBoe    T    C        0      0        2 
   2  chr2_80624105     ZGre    T    C        0      0        2 
   2  chr2_80624105     ZHar    T    C        0      0        2 
   2  chr2_80624105   Sample    T    C        1      2        2 
   2  chr2_80625748     AAsi    G    A        0      0        2 
   2  chr2_80625748     AKia    G    A        0      0        2 
   2  chr2_80625748     AOna    G    A        0      0        2 
   2  chr2_80625748     ASom    G    A        0      0        2 
   2  chr2_80625748     HCab    G    A        0      0        2 
   2  chr2_80625748     HPrz    G    A        0      0        2 
   2  chr2_80625748     ZBoe    G    A        0      0        2 
   2  chr2_80625748     ZGre    G    A        1      2        2 
   2  chr2_80625748     ZHar    G    A        1      2        2 
   2  chr2_80625748   Sample    G    A        0      0        2 
   2  chr2_80628955     AAsi    A    G        0      0        2 
   2  chr2_80628955     AKia    A    G        1      2        2 
   2  chr2_80628955     AOna    A    G      0.5      1        2 
   2  chr2_80628955     ASom    A    G        0      0        2 
   2  chr2_80628955     HCab    A    G        0      0        2 
   2  chr2_80628955     HPrz    A    G        0      0        2 
   2  chr2_80628955     ZBoe    A    G        0      0        2 
   2  chr2_80628955     ZGre    A    G        0      0        2 
   2  chr2_80628955     ZHar    A    G        0      0        2 
   2  chr2_80628955   Sample    A    G        0      0        2 
   2  chr2_80631409     AAsi    T    C        0      0        2 
   2  chr2_80631409     AKia    T    C        0      0        2 
   2  chr2_80631409     AOna    T    C        0      0        2 
   2  chr2_80631409     ASom    T    C        0      0        2 
   2  chr2_80631409     HCab    T    C        0      0        2 
   2  chr2_80631409     HPrz    T    C      0.5      1        2 
   2  chr2_80631409     ZBoe    T    C        0      0        2 
   2  chr2_80631409     ZGre    T    C        0      0        2 
   2  chr2_80631409     ZHar    T    C        0      0        2 
   2  chr2_80631409   Sample    T    C        1      2        2 
   2  chr2_80633959     AAsi    A    G        0      0        2 
   2  chr2_80633959     AKia    A    G        0      0        2 
   2  chr2_80633959     AOna    A    G        0      0        2 
   2  chr2_80633959     ASom    A    G        0      0        2 
   2  chr2_80633959     HCab    A    G        0      0        2 
   2  chr2_80633959     HPrz    A    G        0      0        2 
   2  chr2_80633959     ZBoe    A    G      0.5      1        2 
   2  chr2_80633959     ZGre    A    G        0      0        2 
   2  chr2_80633959     ZHar    A    G        0      0        2 
   2  chr2_80633959   Sample    A    G        0      0        2 
   2  chr2_80638628     AAsi    C    A        0      0        2 
   2  chr2_80638628     AKia    C    A        0      0        2 
   2  chr2_80638628     AOna    C    A        0      0        2 
   2  chr2_80638628     ASom    C    A        0      0        2 
   2  chr2_80638628     HCab    C    A        1      2        2 
   2  chr2_80638628     HPrz    C    A        1      2        2 
   2  chr2_80638628     ZBoe    C    A        0      0        2 
   2  chr2_80638628     ZGre    C    A        0      0        2 
   2  chr2_80638628     ZHar    C    A        0      0        2 
   2  chr2_80638628   Sample    C    A        1      2        2 
   2  chr2_80639623     AAsi    G    C        0      0        2 
   2  chr2_80639623     AKia    G    C        0      0        2 
   2  chr2_80639623     AOna    G    C        0      0        2 
   2  chr2_80639623     ASom    G    C        0      0        2 
   2  chr2_80639623     HCab    G    C        1      2        2 
   2  chr2_80639623     HPrz    G    C        1      2        2 
   2  chr2_80639623     ZBoe    G    C        0      0        2 
   2  chr2_80639623     ZGre    G    C        0      0        2 
   2  chr2_80639623     ZHar    G    C        0      0        2 
   2  chr2_80639623   Sample    G    C        1      2        2 
   2  chr2_80640699     AAsi    A    G        0      0        2 
   2  chr2_80640699     AKia    A    G        0      0        2 
   2  chr2_80640699     AOna    A    G        0      0        2 
   2  chr2_80640699     ASom    A    G        0      0        2 
   2  chr2_80640699     HCab    A    G        1      2        2 
   2  chr2_80640699     HPrz    A    G        1      2        2 
   2  chr2_80640699     ZBoe    A    G        0      0        2 
   2  chr2_80640699     ZGre    A    G        0      0        2 
   2  chr2_80640699     ZHar    A    G        0      0        2 
   2  chr2_80640699   Sample    A    G        1      2        2 
   2  chr2_80642062     AAsi    C    T        0      0        2 
   2  chr2_80642062     AKia    C    T        0      0        2 
   2  chr2_80642062     AOna    C    T        0      0        2 
   2  chr2_80642062     ASom    C    T        0      0        2 
   2  chr2_80642062     HCab    C    T        1      2        2 
   2  chr2_80642062     HPrz    C    T        1      2        2 
   2  chr2_80642062     ZBoe    C    T        0      0        2 
   2  chr2_80642062     ZGre    C    T        0      0        2 
   2  chr2_80642062     ZHar    C    T        0      0        2 
   2  chr2_80642062   Sample    C    T        1      2        2 
   2  chr2_80649105     AAsi    A    G        0      0        2 
   2  chr2_80649105     AKia    A    G        0      0        2 
   2  chr2_80649105     AOna    A    G        0      0        2 
   2  chr2_80649105     ASom    A    G        0      0        2 
   2  chr2_80649105     HCab    A    G        0      0        2 
   2  chr2_80649105     HPrz    A    G        0      0        2 
   2  chr2_80649105     ZBoe    A    G      0.5      1        2 
   2  chr2_80649105     ZGre    A    G        0      0        2 
   2  chr2_80649105     ZHar    A    G        0      0        2 
   2  chr2_80649105   Sample    A    G        0      0        2 
   2  chr2_80649963     AAsi    T    C        0      0        2 
   2  chr2_80649963     AKia    T    C        0      0        2 
   2  chr2_80649963     AOna    T    C        0      0        2 
   2  chr2_80649963     ASom    T    C        0      0        2 
   2  chr2_80649963     HCab    T    C        0      0        2 
   2  chr2_80649963     HPrz    T    C        0      0        2 
   2  chr2_80649963     ZBoe    T    C        0      0        2 
   2  chr2_80649963     ZGre    T    C        0      0        2 
   2  chr2_80649963     ZHar    T    C        1      2        2 
   2  chr2_80649963   Sample    T    C        0      0        2 
   2  chr2_80665683     AAsi    T    A        0      0        2 
   2  chr2_80665683     AKia    T    A        0      0        2 
   2  chr2_80665683     AOna    T    A        0      0        2 
   2  chr2_80665683     ASom    T    A        0      0        2 
   2  chr2_80665683     HCab    T    A        1      2        2 
   2  chr2_80665683     HPrz    T    A        1      2        2 
   2  chr2_80665683     ZBoe    T    A        0      0        2 
   2  chr2_80665683     ZGre    T    A        0      0        2 
   2  chr2_80665683     ZHar    T    A        0      0        2 
   2  chr2_80665683   Sample    T    A        1      2        2 
   2  chr2_80668011     AAsi    A    G        1      2        2 
   2  chr2_80668011     AKia    A    G        0      0        2 
   2  chr2_80668011     AOna    A    G        0      0        2 
   2  chr2_80668011     ASom    A    G      0.5      1        2 
   2  chr2_80668011     HCab    A    G        0      0        2 
   2  chr2_80668011     HPrz    A    G        0      0        2 
   2  chr2_80668011     ZBoe    A    G        0      0        2 
   2  chr2_80668011     ZGre    A    G        0      0        2 
   2  chr2_80668011     ZHar    A    G        0      0        2 
   2  chr2_80668011   Sample    A    G        0      0        2 
   2  chr2_80678752     AAsi    G    A        0      0        2 
   2  chr2_80678752     AKia    G    A        0      0        2 
   2  chr2_80678752     AOna    G    A        0      0        2 
   2  chr2_80678752     ASom    G    A        0      0        2 
   2  chr2_80678752     HCab    G    A        0      0        2 
   2  chr2_80678752     HPrz    G    A      0.5      1        2 
   2  chr2_80678752     ZBoe    G    A        0      0        2 
   2  chr2_80678752     ZGre    G    A        0      0        2 
   2  chr2_80678752     ZHar    G    A        0      0        2 
   2  chr2_80678752   Sample    G    A        0      0        2 
   2  chr2_80679908     AAsi    A    G        0      0        2 
   2  chr2_80679908     AKia    A    G        0      0        2 
   2  chr2_80679908     AOna    A    G        0      0        2 
   2  chr2_80679908     ASom    A    G        0      0        2 
   2  chr2_80679908     HCab    A    G        0      0        2 
   2  chr2_80679908     HPrz    A    G        0      0        2 
   2  chr2_80679908     ZBoe    A    G      0.5      1        2 
   2  chr2_80679908     ZGre    A    G        0      0        2 
   2  chr2_80679908     ZHar    A    G        0      0        2 
   2  chr2_80679908   Sample    A    G        0      0        2 
   2  chr2_80684061     AAsi    A    G        0      0        2 
   2  chr2_80684061     AKia    A    G        0      0        2 
   2  chr2_80684061     AOna    A    G        0      0        2 
   2  chr2_80684061     ASom    A    G        0      0        2 
   2  chr2_80684061     HCab    A    G        0      0        2 
   2  chr2_80684061     HPrz    A    G        0      0        2 
   2  chr2_80684061     ZBoe    A    G        0      0        2 
   2  chr2_80684061     ZGre    A    G        0      0        2 
   2  chr2_80684061     ZHar    A    G        1      2        2 
   2  chr2_80684061   Sample    A    G        0      0        2 
   2  chr2_80686786     AAsi    G    A        0      0        2 
   2  chr2_80686786     AKia    G    A        0      0        2 
   2  chr2_80686786     AOna    G    A        0      0        2 
   2  chr2_80686786     ASom    G    A        0      0        2 
   2  chr2_80686786     HCab    G    A        0      0        2 
   2  chr2_80686786     HPrz    G    A      0.5      1        2 
   2  chr2_80686786     ZBoe    G    A        0      0        2 
   2  chr2_80686786     ZGre    G    A        0      0        2 
   2  chr2_80686786     ZHar    G    A        0      0        2 
   2  chr2_80686786   Sample    G    A        0      0        2 
   2  chr2_80688273     AAsi    G    A        0      0        2 
   2  chr2_80688273     AKia    G    A        0      0        2 
   2  chr2_80688273     AOna    G    A        0      0        2 
   2  chr2_80688273     ASom    G    A        0      0        2 
   2  chr2_80688273     HCab    G    A        1      2        2 
   2  chr2_80688273     HPrz    G    A        1      2        2 
   2  chr2_80688273     ZBoe    G    A        0      0        2 
   2  chr2_80688273     ZGre    G    A        1      2        2 
   2  chr2_80688273     ZHar    G    A        0      0        2 
   2  chr2_80688273   Sample    G    A        1      2        2 
   2  chr2_80693125     AAsi    A    G        0      0        2 
   2  chr2_80693125     AKia    A    G        0      0        2 
   2  chr2_80693125     AOna    A    G        0      0        2 
   2  chr2_80693125     ASom    A    G      0.5      1        2 
   2  chr2_80693125     HCab    A    G        0      0        2 
   2  chr2_80693125     HPrz    A    G        0      0        2 
   2  chr2_80693125     ZBoe    A    G        0      0        2 
   2  chr2_80693125     ZGre    A    G        0      0        2 
   2  chr2_80693125     ZHar    A    G        0      0        2 
   2  chr2_80693125   Sample    A    G        0      0        2 
   2  chr2_80698225     AAsi    T    C        0      0        2 
   2  chr2_80698225     AKia    T    C        0      0        2 
   2  chr2_80698225     AOna    T    C        0      0        2 
   2  chr2_80698225     ASom    T    C        0      0        2 
   2  chr2_80698225     HCab    T    C        0      0        2 
   2  chr2_80698225     HPrz    T    C        0      0        2 
   2  chr2_80698225     ZBoe    T    C      0.5      1        2 
   2  chr2_80698225     ZGre    T    C        0      0        2 
   2  chr2_80698225     ZHar    T    C        0      0        2 
   2  chr2_80698225   Sample    T    C        0      0        2 
   2  chr2_80714904     AAsi    T    C        0      0        2 
   2  chr2_80714904     AKia    T    C        0      0        2 
   2  chr2_80714904     AOna    T    C        0      0        2 
   2  chr2_80714904     ASom    T    C        0      0        2 
   2  chr2_80714904     HCab    T    C        1      2        2 
   2  chr2_80714904     HPrz    T    C        1      2        2 
   2  chr2_80714904     ZBoe    T    C        0      0        2 
   2  chr2_80714904     ZGre    T    C        0      0        2 
   2  chr2_80714904     ZHar    T    C        0      0        2 
   2  chr2_80714904   Sample    T    C        1      2        2 
   2  chr2_80721028     AAsi    A    C        0      0        2 
   2  chr2_80721028     AKia    A    C      0.5      1        2 
   2  chr2_80721028     AOna    A    C        1      2        2 
   2  chr2_80721028     ASom    A    C        0      0        2 
   2  chr2_80721028     HCab    A    C        0      0        2 
   2  chr2_80721028     HPrz    A    C        0      0        2 
   2  chr2_80721028     ZBoe    A    C        0      0        2 
   2  chr2_80721028     ZGre    A    C        0      0        2 
   2  chr2_80721028     ZHar    A    C        0      0        2 
   2  chr2_80721028   Sample    A    C        0      0        2 
   2  chr2_80726658     AAsi    T    C        0      0        2 
   2  chr2_80726658     AKia    T    C        0      0        2 
   2  chr2_80726658     AOna    T    C        0      0        2 
   2  chr2_80726658     ASom    T    C        0      0        2 
   2  chr2_80726658     HCab    T    C        0      0        2 
   2  chr2_80726658     HPrz    T    C        0      0        2 
   2  chr2_80726658     ZBoe    T    C        0      0        2 
   2  chr2_80726658     ZGre    T    C        0      0        2 
   2  chr2_80726658     ZHar    T    C        1      2        2 
   2  chr2_80726658   Sample    T    C        0      0        2 
   2  chr2_80737504     AAsi    T    C        0      0        2 
   2  chr2_80737504     AKia    T    C        0      0        2 
   2  chr2_80737504     AOna    T    C        0      0        2 
   2  chr2_80737504     ASom    T    C        0      0        2 
   2  chr2_80737504     HCab    T    C        1      2        2 
   2  chr2_80737504     HPrz    T    C        1      2        2 
   2  chr2_80737504     ZBoe    T    C        0      0        2 
   2  chr2_80737504     ZGre    T    C        0      0        2 
   2  chr2_80737504     ZHar    T    C        0      0        2 
   2  chr2_80737504   Sample    T    C        1      2        2 
   2  chr2_80741150     AAsi    G    C        0      0        2 
   2  chr2_80741150     AKia    G    C        0      0        2 
   2  chr2_80741150     AOna    G    C        0      0        2 
   2  chr2_80741150     ASom    G    C        0      0        2 
   2  chr2_80741150     HCab    G    C        1      2        2 
   2  chr2_80741150     HPrz    G    C        1      2        2 
   2  chr2_80741150     ZBoe    G    C        0      0        2 
   2  chr2_80741150     ZGre    G    C        0      0        2 
   2  chr2_80741150     ZHar    G    C        0      0        2 
   2  chr2_80741150   Sample    G    C        0      0        2 
   2  chr2_80743335     AAsi    T    C        0      0        2 
   2  chr2_80743335     AKia    T    C      0.5      1        2 
   2  chr2_80743335     AOna    T    C        0      0        2 
   2  chr2_80743335     ASom    T    C        0      0        2 
   2  chr2_80743335     HCab    T    C        0      0        2 
   2  chr2_80743335     HPrz    T    C        0      0        2 
   2  chr2_80743335     ZBoe    T    C        0      0        2 
   2  chr2_80743335     ZGre    T    C        0      0        2 
   2  chr2_80743335     ZHar    T    C        0      0        2 
   2  chr2_80743335   Sample    T    C        0      0        2 
   2  chr2_80743829     AAsi    A    G        0      0        2 
   2  chr2_80743829     AKia    A    G        0      0        2 
   2  chr2_80743829     AOna    A    G        0      0        2 
   2  chr2_80743829     ASom    A    G        0      0        2 
   2  chr2_80743829     HCab    A    G        1      2        2 
   2  chr2_80743829     HPrz    A    G        1      2        2 
   2  chr2_80743829     ZBoe    A    G        0      0        2 
   2  chr2_80743829     ZGre    A    G        0      0        2 
   2  chr2_80743829     ZHar    A    G        0      0        2 
   2  chr2_80743829   Sample    A    G        1      2        2 
   2  chr2_80754105     AAsi    G    T      0.5      1        2 
   2  chr2_80754105     AKia    G    T        0      0        2 
   2  chr2_80754105     AOna    G    T        0      0        2 
   2  chr2_80754105     ASom    G    T      0.5      1        2 
   2  chr2_80754105     HCab    G    T        0      0        2 
   2  chr2_80754105     HPrz    G    T        0      0        2 
   2  chr2_80754105     ZBoe    G    T        0      0        2 
   2  chr2_80754105     ZGre    G    T        0      0        2 
   2  chr2_80754105     ZHar    G    T        0      0        2 
   2  chr2_80754105   Sample    G    T        0      0        2 
   2  chr2_80754444     AAsi    C    T        0      0        2 
   2  chr2_80754444     AKia    C    T      0.5      1        2 
   2  chr2_80754444     AOna    C    T        0      0        2 
   2  chr2_80754444     ASom    C    T        0      0        2 
   2  chr2_80754444     HCab    C    T        0      0        2 
   2  chr2_80754444     HPrz    C    T        0      0        2 
   2  chr2_80754444     ZBoe    C    T        0      0        2 
   2  chr2_80754444     ZGre    C    T        0      0        2 
   2  chr2_80754444     ZHar    C    T        0      0        2 
   2  chr2_80754444   Sample    C    T        0      0        2 
   2  chr2_80755117     AAsi    A    G        0      0        2 
   2  chr2_80755117     AKia    A    G        0      0        2 
   2  chr2_80755117     AOna    A    G        0      0        2 
   2  chr2_80755117     ASom    A    G      0.5      1        2 
   2  chr2_80755117     HCab    A    G        0      0        2 
   2  chr2_80755117     HPrz    A    G        0      0        2 
   2  chr2_80755117     ZBoe    A    G        0      0        2 
   2  chr2_80755117     ZGre    A    G        0      0        2 
   2  chr2_80755117     ZHar    A    G        0      0        2 
   2  chr2_80755117   Sample    A    G        0      0        2 
   2  chr2_80755903     AAsi    G    C        0      0        2 
   2  chr2_80755903     AKia    G    C        0      0        2 
   2  chr2_80755903     AOna    G    C        0      0        2 
   2  chr2_80755903     ASom    G    C        0      0        2 
   2  chr2_80755903     HCab    G    C        1      2        2 
   2  chr2_80755903     HPrz    G    C        1      2        2 
   2  chr2_80755903     ZBoe    G    C        0      0        2 
   2  chr2_80755903     ZGre    G    C        0      0        2 
   2  chr2_80755903     ZHar    G    C        0      0        2 
   2  chr2_80755903   Sample    G    C        1      2        2 
   2  chr2_80756578     AAsi    T    C        0      0        2 
   2  chr2_80756578     AKia    T    C        0      0        2 
   2  chr2_80756578     AOna    T    C        0      0        2 
   2  chr2_80756578     ASom    T    C        0      0        2 
   2  chr2_80756578     HCab    T    C        1      2        2 
   2  chr2_80756578     HPrz    T    C        1      2        2 
   2  chr2_80756578     ZBoe    T    C        0      0        2 
   2  chr2_80756578     ZGre    T    C        0      0        2 
   2  chr2_80756578     ZHar    T    C        0      0        2 
   2  chr2_80756578   Sample    T    C        1      2        2 
   2  chr2_80757850     AAsi    C    T        0      0        2 
   2  chr2_80757850     AKia    C    T        0      0        2 
   2  chr2_80757850     AOna    C    T        0      0        2 
   2  chr2_80757850     ASom    C    T        0      0        2 
   2  chr2_80757850     HCab    C    T        0      0        2 
   2  chr2_80757850     HPrz    C    T        0      0        2 
   2  chr2_80757850     ZBoe    C    T        0      0        2 
   2  chr2_80757850     ZGre    C    T        1      2        2 
   2  chr2_80757850     ZHar    C    T        0      0        2 
   2  chr2_80757850   Sample    C    T        0      0        2 
   2  chr2_80760044     AAsi    A    G        0      0        2 
   2  chr2_80760044     AKia    A    G        0      0        2 
   2  chr2_80760044     AOna    A    G        0      0        2 
   2  chr2_80760044     ASom    A    G        0      0        2 
   2  chr2_80760044     HCab    A    G        0      0        2 
   2  chr2_80760044     HPrz    A    G        0      0        2 
   2  chr2_80760044     ZBoe    A    G        0      0        2 
   2  chr2_80760044     ZGre    A    G      0.5      1        2 
   2  chr2_80760044     ZHar    A    G        0      0        2 
   2  chr2_80760044   Sample    A    G        0      0        2 
   2  chr2_80767166     AAsi    A    G        0      0        2 
   2  chr2_80767166     AKia    A    G      0.5      1        2 
   2  chr2_80767166     AOna    A    G        0      0        2 
   2  chr2_80767166     ASom    A    G        0      0        2 
   2  chr2_80767166     HCab    A    G        0      0        2 
   2  chr2_80767166     HPrz    A    G        0      0        2 
   2  chr2_80767166     ZBoe    A    G        0      0        2 
   2  chr2_80767166     ZGre    A    G        0      0        2 
   2  chr2_80767166     ZHar    A    G        0      0        2 
   2  chr2_80767166   Sample    A    G        0      0        2 
   2  chr2_80767658     AAsi    C    G        0      0        2 
   2  chr2_80767658     AKia    C    G        0      0        2 
   2  chr2_80767658     AOna    C    G        0      0        2 
   2  chr2_80767658     ASom    C    G        0      0        2 
   2  chr2_80767658     HCab    C    G        1      2        2 
   2  chr2_80767658     HPrz    C    G        1      2        2 
   2  chr2_80767658     ZBoe    C    G        0      0        2 
   2  chr2_80767658     ZGre    C    G        0      0        2 
   2  chr2_80767658     ZHar    C    G        0      0        2 
   2  chr2_80767658   Sample    C    G        1      2        2 
   2  chr2_80773452     AAsi    A    T        0      0        2 
   2  chr2_80773452     AKia    A    T        0      0        2 
   2  chr2_80773452     AOna    A    T        0      0        2 
   2  chr2_80773452     ASom    A    T        0      0        2 
   2  chr2_80773452     HCab    A    T        0      0        2 
   2  chr2_80773452     HPrz    A    T        0      0        2 
   2  chr2_80773452     ZBoe    A    T      0.5      1        2 
   2  chr2_80773452     ZGre    A    T        0      0        2 
   2  chr2_80773452     ZHar    A    T        0      0        2 
   2  chr2_80773452   Sample    A    T        0      0        2 
   2  chr2_80775768     AAsi    A    G        0      0        2 
   2  chr2_80775768     AKia    A    G        0      0        2 
   2  chr2_80775768     AOna    A    G      0.5      1        2 
   2  chr2_80775768     ASom    A    G        0      0        2 
   2  chr2_80775768     HCab    A    G        0      0        2 
   2  chr2_80775768     HPrz    A    G        0      0        2 
   2  chr2_80775768     ZBoe    A    G        0      0        2 
   2  chr2_80775768     ZGre    A    G        0      0        2 
   2  chr2_80775768     ZHar    A    G        0      0        2 
   2  chr2_80775768   Sample    A    G        0      0        2 
   2  chr2_80781654     AAsi    C    A        0      0        2 
   2  chr2_80781654     AKia    C    A        0      0        2 
   2  chr2_80781654     AOna    C    A        0      0        2 
   2  chr2_80781654     ASom    C    A        0      0        2 
   2  chr2_80781654     HCab    C    A        0      0        2 
   2  chr2_80781654     HPrz    C    A        0      0        2 
   2  chr2_80781654     ZBoe    C    A        0      0        2 
   2  chr2_80781654     ZGre    C    A      0.5      1        2 
   2  chr2_80781654     ZHar    C    A        0      0        2 
   2  chr2_80781654   Sample    C    A        0      0        2 
   2  chr2_80787096     AAsi    T    C        0      0        2 
   2  chr2_80787096     AKia    T    C        0      0        2 
   2  chr2_80787096     AOna    T    C        0      0        2 
   2  chr2_80787096     ASom    T    C        0      0        2 
   2  chr2_80787096     HCab    T    C        1      2        2 
   2  chr2_80787096     HPrz    T    C        1      2        2 
   2  chr2_80787096     ZBoe    T    C        0      0        2 
   2  chr2_80787096     ZGre    T    C        0      0        2 
   2  chr2_80787096     ZHar    T    C        0      0        2 
   2  chr2_80787096   Sample    T    C        1      2        2 
   2  chr2_80787549     AAsi    T    C        0      0        2 
   2  chr2_80787549     AKia    T    C        0      0        2 
   2  chr2_80787549     AOna    T    C        1      2        2 
   2  chr2_80787549     ASom    T    C        0      0        2 
   2  chr2_80787549     HCab    T    C        0      0        2 
   2  chr2_80787549     HPrz    T    C        0      0        2 
   2  chr2_80787549     ZBoe    T    C        0      0        2 
   2  chr2_80787549     ZGre    T    C        0      0        2 
   2  chr2_80787549     ZHar    T    C        0      0        2 
   2  chr2_80787549   Sample    T    C        0      0        2 
   2  chr2_80787885     AAsi    A    G        0      0        2 
   2  chr2_80787885     AKia    A    G        0      0        2 
   2  chr2_80787885     AOna    A    G        0      0        2 
   2  chr2_80787885     ASom    A    G        0      0        2 
   2  chr2_80787885     HCab    A    G        0      0        2 
   2  chr2_80787885     HPrz    A    G        0      0        2 
   2  chr2_80787885     ZBoe    A    G        0      0        2 
   2  chr2_80787885     ZGre    A    G        1      2        2 
   2  chr2_80787885     ZHar    A    G        0      0        2 
   2  chr2_80787885   Sample    A    G        1      2        2 
   2  chr2_80791238     AAsi    A    G        0      0        2 
   2  chr2_80791238     AKia    A    G        0      0        2 
   2  chr2_80791238     AOna    A    G        0      0        2 
   2  chr2_80791238     ASom    A    G        0      0        2 
   2  chr2_80791238     HCab    A    G        1      2        2 
   2  chr2_80791238     HPrz    A    G        1      2        2 
   2  chr2_80791238     ZBoe    A    G        0      0        2 
   2  chr2_80791238     ZGre    A    G        0      0        2 
   2  chr2_80791238     ZHar    A    G        0      0        2 
   2  chr2_80791238   Sample    A    G        1      2        2 
   2  chr2_80794927     AAsi    A    G        0      0        2 
   2  chr2_80794927     AKia    A    G        0      0        2 
   2  chr2_80794927     AOna    A    G        0      0        2 
   2  chr2_80794927     ASom    A    G        0      0        2 
   2  chr2_80794927     HCab    A    G        1      2        2 
   2  chr2_80794927     HPrz    A    G        1      2        2 
   2  chr2_80794927     ZBoe    A    G        0      0        2 
   2  chr2_80794927     ZGre    A    G        0      0        2 
   2  chr2_80794927     ZHar    A    G        0      0        2 
   2  chr2_80794927   Sample    A    G        1      2        2 
   2  chr2_80798590     AAsi    G    A        0      0        2 
   2  chr2_80798590     AKia    G    A        0      0        2 
   2  chr2_80798590     AOna    G    A        0      0        2 
   2  chr2_80798590     ASom    G    A        0      0        2 
   2  chr2_80798590     HCab    G    A        0      0        2 
   2  chr2_80798590     HPrz    G    A        0      0        2 
   2  chr2_80798590     ZBoe    G    A        1      2        2 
   2  chr2_80798590     ZGre    G    A        0      0        2 
   2  chr2_80798590     ZHar    G    A        0      0        2 
   2  chr2_80798590   Sample    G    A        0      0        2 
   2  chr2_80798653     AAsi    T    C        0      0        2 
   2  chr2_80798653     AKia    T    C        0      0        2 
   2  chr2_80798653     AOna    T    C      0.5      1        2 
   2  chr2_80798653     ASom    T    C        0      0        2 
   2  chr2_80798653     HCab    T    C        0      0        2 
   2  chr2_80798653     HPrz    T    C        0      0        2 
   2  chr2_80798653     ZBoe    T    C        0      0        2 
   2  chr2_80798653     ZGre    T    C        0      0        2 
   2  chr2_80798653     ZHar    T    C        0      0        2 
   2  chr2_80798653   Sample    T    C        0      0        2 
   2  chr2_80803084     AAsi    C    T        0      0        2 
   2  chr2_80803084     AKia    C    T        0      0        2 
   2  chr2_80803084     AOna    C    T        0      0        2 
   2  chr2_80803084     ASom    C    T        0      0        2 
   2  chr2_80803084     HCab    C    T        1      2        2 
   2  chr2_80803084     HPrz    C    T        1      2        2 
   2  chr2_80803084     ZBoe    C    T        0      0        2 
   2  chr2_80803084     ZGre    C    T        0      0        2 
   2  chr2_80803084     ZHar    C    T        0      0        2 
   2  chr2_80803084   Sample    C    T        1      2        2 
   2  chr2_80803909     AAsi    T    C        0      0        2 
   2  chr2_80803909     AKia    T    C        0      0        2 
   2  chr2_80803909     AOna    T    C        0      0        2 
   2  chr2_80803909     ASom    T    C      0.5      1        2 
   2  chr2_80803909     HCab    T    C        0      0        2 
   2  chr2_80803909     HPrz    T    C        0      0        2 
   2  chr2_80803909     ZBoe    T    C        0      0        2 
   2  chr2_80803909     ZGre    T    C        0      0        2 
   2  chr2_80803909     ZHar    T    C        0      0        2 
   2  chr2_80803909   Sample    T    C        0      0        2 
   2  chr2_80812030     AAsi    A    G        0      0        2 
   2  chr2_80812030     AKia    A    G        0      0        2 
   2  chr2_80812030     AOna    A    G        0      0        2 
   2  chr2_80812030     ASom    A    G        0      0        2 
   2  chr2_80812030     HCab    A    G        1      2        2 
   2  chr2_80812030     HPrz    A    G        1      2        2 
   2  chr2_80812030     ZBoe    A    G        0      0        2 
   2  chr2_80812030     ZGre    A    G        0      0        2 
   2  chr2_80812030     ZHar    A    G        0      0        2 
   2  chr2_80812030   Sample    A    G        1      2        2 
   2  chr2_80814851     AAsi    T    C        0      0        2 
   2  chr2_80814851     AKia    T    C      0.5      1        2 
   2  chr2_80814851     AOna    T    C      0.5      1        2 
   2  chr2_80814851     ASom    T    C        0      0        2 
   2  chr2_80814851     HCab    T    C        0      0        2 
   2  chr2_80814851     HPrz    T    C        0      0        2 
   2  chr2_80814851     ZBoe    T    C        0      0        2 
   2  chr2_80814851     ZGre    T    C        0      0        2 
   2  chr2_80814851     ZHar    T    C        0      0        2 
   2  chr2_80814851   Sample    T    C        0      0        2 
   2  chr2_80843065     AAsi    A    G        0      0        2 
   2  chr2_80843065     AKia    A    G        0      0        2 
   2  chr2_80843065     AOna    A    G        0      0        2 
   2  chr2_80843065     ASom    A    G        0      0        2 
   2  chr2_80843065     HCab    A    G        0      0        2 
   2  chr2_80843065     HPrz    A    G        0      0        2 
   2  chr2_80843065     ZBoe    A    G        1      2        2 
   2  chr2_80843065     ZGre    A    G        1      2        2 
   2  chr2_80843065     ZHar    A    G        1      2        2 
   2  chr2_80843065   Sample    A    G        0      0        2 
   2  chr2_80845447     AAsi    C    T      0.5      1        2 
   2  chr2_80845447     AKia    C    T        0      0        2 
   2  chr2_80845447     AOna    C    T        0      0        2 
   2  chr2_80845447     ASom    C    T        0      0        2 
   2  chr2_80845447     HCab    C    T        0      0        2 
   2  chr2_80845447     HPrz    C    T        0      0        2 
   2  chr2_80845447     ZBoe    C    T        0      0        2 
   2  chr2_80845447     ZGre    C    T        0      0        2 
   2  chr2_80845447     ZHar    C    T        0      0        2 
   2  chr2_80845447   Sample    C    T        0      0        2 
   2  chr2_80845919     AAsi    C    T        0      0        2 
   2  chr2_80845919     AKia    C    T        0      0        2 
   2  chr2_80845919     AOna    C    T        0      0        2 
   2  chr2_80845919     ASom    C    T        0      0        2 
   2  chr2_80845919     HCab    C    T        0      0        2 
   2  chr2_80845919     HPrz    C    T        0      0        2 
   2  chr2_80845919     ZBoe    C    T        0      0        2 
   2  chr2_80845919     ZGre    C    T        0      0        2 
   2  chr2_80845919     ZHar    C    T        1      2        2 
   2  chr2_80845919   Sample    C    T        0      0        2 
   2  chr2_80850452     AAsi    A    G        0      0        2 
   2  chr2_80850452     AKia    A    G        0      0        2 
   2  chr2_80850452     AOna    A    G        0      0        2 
   2  chr2_80850452     ASom    A    G      0.5      1        2 
   2  chr2_80850452     HCab    A    G        0      0        2 
   2  chr2_80850452     HPrz    A    G        0      0        2 
   2  chr2_80850452     ZBoe    A    G        0      0        2 
   2  chr2_80850452     ZGre    A    G        0      0        2 
   2  chr2_80850452     ZHar    A    G        0      0        2 
   2  chr2_80850452   Sample    A    G        0      0        2 
   2  chr2_80853428     AAsi    A    G        0      0        2 
   2  chr2_80853428     AKia    A    G        0      0        2 
   2  chr2_80853428     AOna    A    G      0.5      1        2 
   2  chr2_80853428     ASom    A    G        0      0        2 
   2  chr2_80853428     HCab    A    G        0      0        2 
   2  chr2_80853428     HPrz    A    G        0      0        2 
   2  chr2_80853428     ZBoe    A    G        0      0        2 
   2  chr2_80853428     ZGre    A    G        0      0        2 
   2  chr2_80853428     ZHar    A    G        0      0        2 
   2  chr2_80853428   Sample    A    G        0      0        2 
   2  chr2_80853942     AAsi    A    G        0      0        2 
   2  chr2_80853942     AKia    A    G        0      0        2 
   2  chr2_80853942     AOna    A    G        0      0        2 
   2  chr2_80853942     ASom    A    G        0      0        2 
   2  chr2_80853942     HCab    A    G        1      2        2 
   2  chr2_80853942     HPrz    A    G        1      2        2 
   2  chr2_80853942     ZBoe    A    G        0      0        2 
   2  chr2_80853942     ZGre    A    G        0      0        2 
   2  chr2_80853942     ZHar    A    G        0      0        2 
   2  chr2_80853942   Sample    A    G        1      2        2 
   2  chr2_80855635     AAsi    A    T        0      0        2 
   2  chr2_80855635     AKia    A    T        0      0        2 
   2  chr2_80855635     AOna    A    T        0      0        2 
   2  chr2_80855635     ASom    A    T        0      0        2 
   2  chr2_80855635     HCab    A    T        1      2        2 
   2  chr2_80855635     HPrz    A    T      0.5      1        2 
   2  chr2_80855635     ZBoe    A    T        0      0        2 
   2  chr2_80855635     ZGre    A    T        0      0        2 
   2  chr2_80855635     ZHar    A    T        0      0        2 
   2  chr2_80855635   Sample    A    T        0      0        2 
   2  chr2_80866134     AAsi    C    A        0      0        2 
   2  chr2_80866134     AKia    C    A      0.5      1        2 
   2  chr2_80866134     AOna    C    A        0      0        2 
   2  chr2_80866134     ASom    C    A        0      0        2 
   2  chr2_80866134     HCab    C    A        0      0        2 
   2  chr2_80866134     HPrz    C    A        0      0        2 
   2  chr2_80866134     ZBoe    C    A        0      0        2 
   2  chr2_80866134     ZGre    C    A        0      0        2 
   2  chr2_80866134     ZHar    C    A        0      0        2 
   2  chr2_80866134   Sample    C    A        0      0        2 
   2  chr2_80871381     AAsi    C    T        0      0        2 
   2  chr2_80871381     AKia    C    T        0      0        2 
   2  chr2_80871381     AOna    C    T        0      0        2 
   2  chr2_80871381     ASom    C    T        0      0        2 
   2  chr2_80871381     HCab    C    T        0      0        2 
   2  chr2_80871381     HPrz    C    T        0      0        2 
   2  chr2_80871381     ZBoe    C    T        1      2        2 
   2  chr2_80871381     ZGre    C    T        1      2        2 
   2  chr2_80871381     ZHar    C    T        0      0        2 
   2  chr2_80871381   Sample    C    T        0      0        2 
   2  chr2_80872638     AAsi    C    G        0      0        2 
   2  chr2_80872638     AKia    C    G        0      0        2 
   2  chr2_80872638     AOna    C    G        0      0        2 
   2  chr2_80872638     ASom    C    G        0      0        2 
   2  chr2_80872638     HCab    C    G        1      2        2 
   2  chr2_80872638     HPrz    C    G        1      2        2 
   2  chr2_80872638     ZBoe    C    G        0      0        2 
   2  chr2_80872638     ZGre    C    G        0      0        2 
   2  chr2_80872638     ZHar    C    G        0      0        2 
   2  chr2_80872638   Sample    C    G        1      2        2 
   2  chr2_80877787     AAsi    G    A        0      0        2 
   2  chr2_80877787     AKia    G    A      0.5      1        2 
   2  chr2_80877787     AOna    G    A        0      0        2 
   2  chr2_80877787     ASom    G    A        0      0        2 
   2  chr2_80877787     HCab    G    A        0      0        2 
   2  chr2_80877787     HPrz    G    A        0      0        2 
   2  chr2_80877787     ZBoe    G    A        0      0        2 
   2  chr2_80877787     ZGre    G    A        0      0        2 
   2  chr2_80877787     ZHar    G    A        0      0        2 
   2  chr2_80877787   Sample    G    A        0      0        2 
   2  chr2_80884066     AAsi    A    G        0      0        2 
   2  chr2_80884066     AKia    A    G      0.5      1        2 
   2  chr2_80884066     AOna    A    G        0      0        2 
   2  chr2_80884066     ASom    A    G        0      0        2 
   2  chr2_80884066     HCab    A    G        0      0        2 
   2  chr2_80884066     HPrz    A    G        0      0        2 
   2  chr2_80884066     ZBoe    A    G        0      0        2 
   2  chr2_80884066     ZGre    A    G        0      0        2 
   2  chr2_80884066     ZHar    A    G        0      0        2 
   2  chr2_80884066   Sample    A    G        0      0        2 
   2  chr2_80884168     AAsi    C    G        0      0        2 
   2  chr2_80884168     AKia    C    G      0.5      1        2 
   2  chr2_80884168     AOna    C    G        0      0        2 
   2  chr2_80884168     ASom    C    G        0      0        2 
   2  chr2_80884168     HCab    C    G        0      0        2 
   2  chr2_80884168     HPrz    C    G        0      0        2 
   2  chr2_80884168     ZBoe    C    G        0      0        2 
   2  chr2_80884168     ZGre    C    G        0      0        2 
   2  chr2_80884168     ZHar    C    G        0      0        2 
   2  chr2_80884168   Sample    C    G        0      0        2 
   2  chr2_80885060     AAsi    T    C        0      0        2 
   2  chr2_80885060     AKia    T    C        0      0        2 
   2  chr2_80885060     AOna    T    C        0      0        2 
   2  chr2_80885060     ASom    T    C        0      0        2 
   2  chr2_80885060     HCab    T    C        0      0        2 
   2  chr2_80885060     HPrz    T    C        0      0        2 
   2  chr2_80885060     ZBoe    T    C        0      0        2 
   2  chr2_80885060     ZGre    T    C        1      2        2 
   2  chr2_80885060     ZHar    T    C        1      2        2 
   2  chr2_80885060   Sample    T    C        0      0        2 
   2  chr2_80896320     AAsi    A    G        0      0        2 
   2  chr2_80896320     AKia    A    G      0.5      1        2 
   2  chr2_80896320     AOna    A    G      0.5      1        2 
   2  chr2_80896320     ASom    A    G        0      0        2 
   2  chr2_80896320     HCab    A    G        0      0        2 
   2  chr2_80896320     HPrz    A    G        0      0        2 
   2  chr2_80896320     ZBoe    A    G        0      0        2 
   2  chr2_80896320     ZGre    A    G        0      0        2 
   2  chr2_80896320     ZHar    A    G        0      0        2 
   2  chr2_80896320   Sample    A    G        0      0        2 
   2  chr2_80900083     AAsi    C    T        0      0        2 
   2  chr2_80900083     AKia    C    T        0      0        2 
   2  chr2_80900083     AOna    C    T        0      0        2 
   2  chr2_80900083     ASom    C    T        0      0        2 
   2  chr2_80900083     HCab    C    T        1      2        2 
   2  chr2_80900083     HPrz    C    T        1      2        2 
   2  chr2_80900083     ZBoe    C    T        0      0        2 
   2  chr2_80900083     ZGre    C    T        0      0        2 
   2  chr2_80900083     ZHar    C    T        0      0        2 
   2  chr2_80900083   Sample    C    T        1      2        2 
   2  chr2_80915138     AAsi    C    T        0      0        2 
   2  chr2_80915138     AKia    C    T        0      0        2 
   2  chr2_80915138     AOna    C    T        0      0        2 
   2  chr2_80915138     ASom    C    T        0      0        2 
   2  chr2_80915138     HCab    C    T        0      0        2 
   2  chr2_80915138     HPrz    C    T        0      0        2 
   2  chr2_80915138     ZBoe    C    T        1      2        2 
   2  chr2_80915138     ZGre    C    T        0      0        2 
   2  chr2_80915138     ZHar    C    T        0      0        2 
   2  chr2_80915138   Sample    C    T        0      0        2 
   2  chr2_80927572     AAsi    T    C        0      0        2 
   2  chr2_80927572     AKia    T    C        0      0        2 
   2  chr2_80927572     AOna    T    C        0      0        2 
   2  chr2_80927572     ASom    T    C        0      0        2 
   2  chr2_80927572     HCab    T    C        1      2        2 
   2  chr2_80927572     HPrz    T    C        1      2        2 
   2  chr2_80927572     ZBoe    T    C        0      0        2 
   2  chr2_80927572     ZGre    T    C        0      0        2 
   2  chr2_80927572     ZHar    T    C        0      0        2 
   2  chr2_80927572   Sample    T    C        1      2        2 
   2  chr2_80928865     AAsi    T    G        0      0        2 
   2  chr2_80928865     AKia    T    G      0.5      1        2 
   2  chr2_80928865     AOna    T    G        0      0        2 
   2  chr2_80928865     ASom    T    G        0      0        2 
   2  chr2_80928865     HCab    T    G        0      0        2 
   2  chr2_80928865     HPrz    T    G        0      0        2 
   2  chr2_80928865     ZBoe    T    G        0      0        2 
   2  chr2_80928865     ZGre    T    G        0      0        2 
   2  chr2_80928865     ZHar    T    G        0      0        2 
   2  chr2_80928865   Sample    T    G        0      0        2 
   2  chr2_80942342     AAsi    G    A        0      0        2 
   2  chr2_80942342     AKia    G    A        0      0        2 
   2  chr2_80942342     AOna    G    A        0      0        2 
   2  chr2_80942342     ASom    G    A        0      0        2 
   2  chr2_80942342     HCab    G    A        1      2        2 
   2  chr2_80942342     HPrz    G    A        1      2        2 
   2  chr2_80942342     ZBoe    G    A        0      0        2 
   2  chr2_80942342     ZGre    G    A        0      0        2 
   2  chr2_80942342     ZHar    G    A        0      0        2 
   2  chr2_80942342   Sample    G    A        1      2        2 
   2  chr2_80945200     AAsi    T    C        0      0        2 
   2  chr2_80945200     AKia    T    C      0.5      1        2 
   2  chr2_80945200     AOna    T    C        1      2        2 
   2  chr2_80945200     ASom    T    C        0      0        2 
   2  chr2_80945200     HCab    T    C        0      0        2 
   2  chr2_80945200     HPrz    T    C        0      0        2 
   2  chr2_80945200     ZBoe    T    C        0      0        2 
   2  chr2_80945200     ZGre    T    C        0      0        2 
   2  chr2_80945200     ZHar    T    C        0      0        2 
   2  chr2_80945200   Sample    T    C        0      0        2 
   2  chr2_80946607     AAsi    A    G        0      0        2 
   2  chr2_80946607     AKia    A    G        0      0        2 
   2  chr2_80946607     AOna    A    G        0      0        2 
   2  chr2_80946607     ASom    A    G        0      0        2 
   2  chr2_80946607     HCab    A    G        0      0        2 
   2  chr2_80946607     HPrz    A    G      0.5      1        2 
   2  chr2_80946607     ZBoe    A    G        0      0        2 
   2  chr2_80946607     ZGre    A    G        0      0        2 
   2  chr2_80946607     ZHar    A    G        0      0        2 
   2  chr2_80946607   Sample    A    G        1      2        2 
   2  chr2_80948537     AAsi    A    G        0      0        2 
   2  chr2_80948537     AKia    A    G      0.5      1        2 
   2  chr2_80948537     AOna    A    G        0      0        2 
   2  chr2_80948537     ASom    A    G        0      0        2 
   2  chr2_80948537     HCab    A    G        0      0        2 
   2  chr2_80948537     HPrz    A    G        0      0        2 
   2  chr2_80948537     ZBoe    A    G        0      0        2 
   2  chr2_80948537     ZGre    A    G        0      0        2 
   2  chr2_80948537     ZHar    A    G        0      0        2 
   2  chr2_80948537   Sample    A    G        0      0        2 
   2  chr2_80948723     AAsi    A    G        0      0        2 
   2  chr2_80948723     AKia    A    G      0.5      1        2 
   2  chr2_80948723     AOna    A    G        0      0        2 
   2  chr2_80948723     ASom    A    G        0      0        2 
   2  chr2_80948723     HCab    A    G        0      0        2 
   2  chr2_80948723     HPrz    A    G        0      0        2 
   2  chr2_80948723     ZBoe    A    G        0      0        2 
   2  chr2_80948723     ZGre    A    G        0      0        2 
   2  chr2_80948723     ZHar    A    G        0      0        2 
   2  chr2_80948723   Sample    A    G        0      0        2 
   2  chr2_80952757     AAsi    C    T        0      0        2 
   2  chr2_80952757     AKia    C    T        0      0        2 
   2  chr2_80952757     AOna    C    T        0      0        2 
   2  chr2_80952757     ASom    C    T        0      0        2 
   2  chr2_80952757     HCab    C    T        1      2        2 
   2  chr2_80952757     HPrz    C    T        1      2        2 
   2  chr2_80952757     ZBoe    C    T        0      0        2 
   2  chr2_80952757     ZGre    C    T        0      0        2 
   2  chr2_80952757     ZHar    C    T        0      0        2 
   2  chr2_80952757   Sample    C    T        1      2        2 
   2  chr2_80957826     AAsi    C    G        0      0        2 
   2  chr2_80957826     AKia    C    G        0      0        2 
   2  chr2_80957826     AOna    C    G        0      0        2 
   2  chr2_80957826     ASom    C    G        0      0        2 
   2  chr2_80957826     HCab    C    G        0      0        2 
   2  chr2_80957826     HPrz    C    G        0      0        2 
   2  chr2_80957826     ZBoe    C    G        0      0        2 
   2  chr2_80957826     ZGre    C    G        1      2        2 
   2  chr2_80957826     ZHar    C    G        0      0        2 
   2  chr2_80957826   Sample    C    G        0      0        2 
   2  chr2_80959216     AAsi    C    T        0      0        2 
   2  chr2_80959216     AKia    C    T        0      0        2 
   2  chr2_80959216     AOna    C    T        0      0        2 
   2  chr2_80959216     ASom    C    T        0      0        2 
   2  chr2_80959216     HCab    C    T        1      2        2 
   2  chr2_80959216     HPrz    C    T        1      2        2 
   2  chr2_80959216     ZBoe    C    T        0      0        2 
   2  chr2_80959216     ZGre    C    T        0      0        2 
   2  chr2_80959216     ZHar    C    T        0      0        2 
   2  chr2_80959216   Sample    C    T        1      2        2 
   2  chr2_80963472     AAsi    T    A        0      0        2 
   2  chr2_80963472     AKia    T    A        0      0        2 
   2  chr2_80963472     AOna    T    A        0      0        2 
   2  chr2_80963472     ASom    T    A        0      0        2 
   2  chr2_80963472     HCab    T    A        0      0        2 
   2  chr2_80963472     HPrz    T    A        0      0        2 
   2  chr2_80963472     ZBoe    T    A        1      2        2 
   2  chr2_80963472     ZGre    T    A        0      0        2 
   2  chr2_80963472     ZHar    T    A        0      0        2 
   2  chr2_80963472   Sample    T    A        0      0        2 
   2  chr2_80965076     AAsi    T    C        0      0        2 
   2  chr2_80965076     AKia    T    C        0      0        2 
   2  chr2_80965076     AOna    T    C        1      2        2 
   2  chr2_80965076     ASom    T    C        0      0        2 
   2  chr2_80965076     HCab    T    C        0      0        2 
   2  chr2_80965076     HPrz    T    C        0      0        2 
   2  chr2_80965076     ZBoe    T    C        0      0        2 
   2  chr2_80965076     ZGre    T    C        0      0        2 
   2  chr2_80965076     ZHar    T    C        0      0        2 
   2  chr2_80965076   Sample    T    C        0      0        2 
   2  chr2_80974645     AAsi    C    G        0      0        2 
   2  chr2_80974645     AKia    C    G        0      0        2 
   2  chr2_80974645     AOna    C    G        0      0        2 
   2  chr2_80974645     ASom    C    G        0      0        2 
   2  chr2_80974645     HCab    C    G        1      2        2 
   2  chr2_80974645     HPrz    C    G        1      2        2 
   2  chr2_80974645     ZBoe    C    G        0      0        2 
   2  chr2_80974645     ZGre    C    G        0      0        2 
   2  chr2_80974645     ZHar    C    G        0      0        2 
   2  chr2_80974645   Sample    C    G        1      2        2 
   2  chr2_80978493     AAsi    T    C        0      0        2 
   2  chr2_80978493     AKia    T    C        0      0        2 
   2  chr2_80978493     AOna    T    C        0      0        2 
   2  chr2_80978493     ASom    T    C        0      0        2 
   2  chr2_80978493     HCab    T    C        0      0        2 
   2  chr2_80978493     HPrz    T    C        0      0        2 
   2  chr2_80978493     ZBoe    T    C        0      0        2 
   2  chr2_80978493     ZGre    T    C        0      0        2 
   2  chr2_80978493     ZHar    T    C        1      2        2 
   2  chr2_80978493   Sample    T    C        0      0        2 
   2  chr2_80984696     AAsi    T    C        0      0        2 
   2  chr2_80984696     AKia    T    C        0      0        2 
   2  chr2_80984696     AOna    T    C        0      0        2 
   2  chr2_80984696     ASom    T    C        0      0        2 
   2  chr2_80984696     HCab    T    C        0      0        2 
   2  chr2_80984696     HPrz    T    C        0      0        2 
   2  chr2_80984696     ZBoe    T    C        1      2        2 
   2  chr2_80984696     ZGre    T    C        0      0        2 
   2  chr2_80984696     ZHar    T    C        0      0        2 
   2  chr2_80984696   Sample    T    C        0      0        2 
   2  chr2_80986263     AAsi    A    G        1      2        2 
   2  chr2_80986263     AKia    A    G        0      0        2 
   2  chr2_80986263     AOna    A    G        0      0        2 
   2  chr2_80986263     ASom    A    G        1      2        2 
   2  chr2_80986263     HCab    A    G        0      0        2 
   2  chr2_80986263     HPrz    A    G        0      0        2 
   2  chr2_80986263     ZBoe    A    G        0      0        2 
   2  chr2_80986263     ZGre    A    G        0      0        2 
   2  chr2_80986263     ZHar    A    G        0      0        2 
   2  chr2_80986263   Sample    A    G        0      0        2 
   2  chr2_80992166     AAsi    C    T        0      0        2 
   2  chr2_80992166     AKia    C    T        0      0        2 
   2  chr2_80992166     AOna    C    T        0      0        2 
   2  chr2_80992166     ASom    C    T        0      0        2 
   2  chr2_80992166     HCab    C    T      0.5      1        2 
   2  chr2_80992166     HPrz    C    T      0.5      1        2 
   2  chr2_80992166     ZBoe    C    T        0      0        2 
   2  chr2_80992166     ZGre    C    T        0      0        2 
   2  chr2_80992166     ZHar    C    T        0      0        2 
   2  chr2_80992166   Sample    C    T        0      0        2 
   2  chr2_80995602     AAsi    G    A        0      0        2 
   2  chr2_80995602     AKia    G    A        0      0        2 
   2  chr2_80995602     AOna    G    A      0.5      1        2 
   2  chr2_80995602     ASom    G    A        0      0        2 
   2  chr2_80995602     HCab    G    A        0      0        2 
   2  chr2_80995602     HPrz    G    A        0      0        2 
   2  chr2_80995602     ZBoe    G    A        0      0        2 
   2  chr2_80995602     ZGre    G    A        0      0        2 
   2  chr2_80995602     ZHar    G    A        0      0        2 
   2  chr2_80995602   Sample    G    A        0      0        2 
   2  chr2_80996461     AAsi    A    G        0      0        2 
   2  chr2_80996461     AKia    A    G        0      0        2 
   2  chr2_80996461     AOna    A    G      0.5      1        2 
   2  chr2_80996461     ASom    A    G        0      0        2 
   2  chr2_80996461     HCab    A    G        0      0        2 
   2  chr2_80996461     HPrz    A    G        0      0        2 
   2  chr2_80996461     ZBoe    A    G        0      0        2 
   2  chr2_80996461     ZGre    A    G        0      0        2 
   2  chr2_80996461     ZHar    A    G        0      0        2 
   2  chr2_80996461   Sample    A    G        0      0        2 
   2  chr2_80997245     AAsi    C    A        0      0        2 
   2  chr2_80997245     AKia    C    A        0      0        2 
   2  chr2_80997245     AOna    C    A      0.5      1        2 
   2  chr2_80997245     ASom    C    A        0      0        2 
   2  chr2_80997245     HCab    C    A        0      0        2 
   2  chr2_80997245     HPrz    C    A        0      0        2 
   2  chr2_80997245     ZBoe    C    A        0      0        2 
   2  chr2_80997245     ZGre    C    A        0      0        2 
   2  chr2_80997245     ZHar    C    A        0      0        2 
   2  chr2_80997245   Sample    C    A        0      0        2 
   2  chr2_81002250     AAsi    A    G        0      0        2 
   2  chr2_81002250     AKia    A    G        0      0        2 
   2  chr2_81002250     AOna    A    G        0      0        2 
   2  chr2_81002250     ASom    A    G        0      0        2 
   2  chr2_81002250     HCab    A    G        0      0        2 
   2  chr2_81002250     HPrz    A    G        0      0        2 
   2  chr2_81002250     ZBoe    A    G        0      0        2 
   2  chr2_81002250     ZGre    A    G        0      0        2 
   2  chr2_81002250     ZHar    A    G        1      2        2 
   2  chr2_81002250   Sample    A    G        0      0        2 
   2  chr2_81003064     AAsi    A    G        0      0        2 
   2  chr2_81003064     AKia    A    G      0.5      1        2 
   2  chr2_81003064     AOna    A    G        0      0        2 
   2  chr2_81003064     ASom    A    G        0      0        2 
   2  chr2_81003064     HCab    A    G        0      0        2 
   2  chr2_81003064     HPrz    A    G        0      0        2 
   2  chr2_81003064     ZBoe    A    G        0      0        2 
   2  chr2_81003064     ZGre    A    G        0      0        2 
   2  chr2_81003064     ZHar    A    G        0      0        2 
   2  chr2_81003064   Sample    A    G        0      0        2 
   2  chr2_81010092     AAsi    C    T        0      0        2 
   2  chr2_81010092     AKia    C    T        0      0        2 
   2  chr2_81010092     AOna    C    T        0      0        2 
   2  chr2_81010092     ASom    C    T        0      0        2 
   2  chr2_81010092     HCab    C    T        1      2        2 
   2  chr2_81010092     HPrz    C    T        1      2        2 
   2  chr2_81010092     ZBoe    C    T        0      0        2 
   2  chr2_81010092     ZGre    C    T        0      0        2 
   2  chr2_81010092     ZHar    C    T        0      0        2 
   2  chr2_81010092   Sample    C    T        1      2        2 
   2  chr2_81013728     AAsi    T    A        0      0        2 
   2  chr2_81013728     AKia    T    A        0      0        2 
   2  chr2_81013728     AOna    T    A      0.5      1        2 
   2  chr2_81013728     ASom    T    A        0      0        2 
   2  chr2_81013728     HCab    T    A        0      0        2 
   2  chr2_81013728     HPrz    T    A        0      0        2 
   2  chr2_81013728     ZBoe    T    A        0      0        2 
   2  chr2_81013728     ZGre    T    A        0      0        2 
   2  chr2_81013728     ZHar    T    A        0      0        2 
   2  chr2_81013728   Sample    T    A        0      0        2 
   2  chr2_81020688     AAsi    A    G        0      0        2 
   2  chr2_81020688     AKia    A    G        0      0        2 
   2  chr2_81020688     AOna    A    G        0      0        2 
   2  chr2_81020688     ASom    A    G        0      0        2 
   2  chr2_81020688     HCab    A    G        0      0        2 
   2  chr2_81020688     HPrz    A    G        0      0        2 
   2  chr2_81020688     ZBoe    A    G      0.5      1        2 
   2  chr2_81020688     ZGre    A    G        0      0        2 
   2  chr2_81020688     ZHar    A    G        0      0        2 
   2  chr2_81020688   Sample    A    G        0      0        2 
   2  chr2_81023280     AAsi    T    A        0      0        2 
   2  chr2_81023280     AKia    T    A        0      0        2 
   2  chr2_81023280     AOna    T    A        0      0        2 
   2  chr2_81023280     ASom    T    A        0      0        2 
   2  chr2_81023280     HCab    T    A        0      0        2 
   2  chr2_81023280     HPrz    T    A        0      0        2 
   2  chr2_81023280     ZBoe    T    A        0      0        2 
   2  chr2_81023280     ZGre    T    A        0      0        2 
   2  chr2_81023280     ZHar    T    A        1      2        2 
   2  chr2_81023280   Sample    T    A        0      0        2 
   2  chr2_81026323     AAsi    T    G        0      0        2 
   2  chr2_81026323     AKia    T    G        0      0        2 
   2  chr2_81026323     AOna    T    G        0      0        2 
   2  chr2_81026323     ASom    T    G        0      0        2 
   2  chr2_81026323     HCab    T    G        0      0        2 
   2  chr2_81026323     HPrz    T    G        0      0        2 
   2  chr2_81026323     ZBoe    T    G        0      0        2 
   2  chr2_81026323     ZGre    T    G        0      0        2 
   2  chr2_81026323     ZHar    T    G      0.5      1        2 
   2  chr2_81026323   Sample    T    G        0      0        2 
   2  chr2_81026685     AAsi    T    C        0      0        2 
   2  chr2_81026685     AKia    T    C        0      0        2 
   2  chr2_81026685     AOna    T    C        0      0        2 
   2  chr2_81026685     ASom    T    C        0      0        2 
   2  chr2_81026685     HCab    T    C        0      0        2 
   2  chr2_81026685     HPrz    T    C        0      0        2 
   2  chr2_81026685     ZBoe    T    C        1      2        2 
   2  chr2_81026685     ZGre    T    C        1      2        2 
   2  chr2_81026685     ZHar    T    C        1      2        2 
   2  chr2_81026685   Sample    T    C        0      0        2 
   2  chr2_81029597     AAsi    A    G        0      0        2 
   2  chr2_81029597     AKia    A    G        1      2        2 
   2  chr2_81029597     AOna    A    G      0.5      1        2 
   2  chr2_81029597     ASom    A    G        0      0        2 
   2  chr2_81029597     HCab    A    G        0      0        2 
   2  chr2_81029597     HPrz    A    G        0      0        2 
   2  chr2_81029597     ZBoe    A    G        0      0        2 
   2  chr2_81029597     ZGre    A    G        0      0        2 
   2  chr2_81029597     ZHar    A    G        0      0        2 
   2  chr2_81029597   Sample    A    G        0      0        2 
   2  chr2_81030128     AAsi    C    T        0      0        2 
   2  chr2_81030128     AKia    C    T        0      0        2 
   2  chr2_81030128     AOna    C    T        0      0        2 
   2  chr2_81030128     ASom    C    T        0      0        2 
   2  chr2_81030128     HCab    C    T        1      2        2 
   2  chr2_81030128     HPrz    C    T        1      2        2 
   2  chr2_81030128     ZBoe    C    T        0      0        2 
   2  chr2_81030128     ZGre    C    T        0      0        2 
   2  chr2_81030128     ZHar    C    T        0      0        2 
   2  chr2_81030128   Sample    C    T        1      2        2 
   2  chr2_81030176     AAsi    C    G        0      0        2 
   2  chr2_81030176     AKia    C    G        0      0        2 
   2  chr2_81030176     AOna    C    G        0      0        2 
   2  chr2_81030176     ASom    C    G        0      0        2 
   2  chr2_81030176     HCab    C    G        1      2        2 
   2  chr2_81030176     HPrz    C    G        1      2        2 
   2  chr2_81030176     ZBoe    C    G        0      0        2 
   2  chr2_81030176     ZGre    C    G        0      0        2 
   2  chr2_81030176     ZHar    C    G        0      0        2 
   2  chr2_81030176   Sample    C    G        1      2        2 
   2  chr2_81034118     AAsi    A    G        0      0        2 
   2  chr2_81034118     AKia    A    G        0      0        2 
   2  chr2_81034118     AOna    A    G        0      0        2 
   2  chr2_81034118     ASom    A    G        0      0        2 
   2  chr2_81034118     HCab    A    G        1      2        2 
   2  chr2_81034118     HPrz    A    G        1      2        2 
   2  chr2_81034118     ZBoe    A    G        0      0        2 
   2  chr2_81034118     ZGre    A    G        0      0        2 
   2  chr2_81034118     ZHar    A    G        0      0        2 
   2  chr2_81034118   Sample    A    G        1      2        2 
   2  chr2_81034485     AAsi    A    G        0      0        2 
   2  chr2_81034485     AKia    A    G        1      2        2 
   2  chr2_81034485     AOna    A    G      0.5      1        2 
   2  chr2_81034485     ASom    A    G        0      0        2 
   2  chr2_81034485     HCab    A    G        0      0        2 
   2  chr2_81034485     HPrz    A    G        0      0        2 
   2  chr2_81034485     ZBoe    A    G      0.5      1        2 
   2  chr2_81034485     ZGre    A    G        0      0        2 
   2  chr2_81034485     ZHar    A    G        0      0        2 
   2  chr2_81034485   Sample    A    G        0      0        2 
   2  chr2_81034575     AAsi    C    A        0      0        2 
   2  chr2_81034575     AKia    C    A        0      0        2 
   2  chr2_81034575     AOna    C    A        0      0        2 
   2  chr2_81034575     ASom    C    A        0      0        2 
   2  chr2_81034575     HCab    C    A      0.5      1        2 
   2  chr2_81034575     HPrz    C    A        0      0        2 
   2  chr2_81034575     ZBoe    C    A        0      0        2 
   2  chr2_81034575     ZGre    C    A        0      0        2 
   2  chr2_81034575     ZHar    C    A        0      0        2 
   2  chr2_81034575   Sample    C    A        0      0        2 
   2  chr2_81036177     AAsi    T    C        0      0        2 
   2  chr2_81036177     AKia    T    C        0      0        2 
   2  chr2_81036177     AOna    T    C        0      0        2 
   2  chr2_81036177     ASom    T    C        0      0        2 
   2  chr2_81036177     HCab    T    C        0      0        2 
   2  chr2_81036177     HPrz    T    C        0      0        2 
   2  chr2_81036177     ZBoe    T    C        0      0        2 
   2  chr2_81036177     ZGre    T    C        0      0        2 
   2  chr2_81036177     ZHar    T    C        1      2        2 
   2  chr2_81036177   Sample    T    C        0      0        2 
   2  chr2_81037259     AAsi    C    T        0      0        2 
   2  chr2_81037259     AKia    C    T        0      0        2 
   2  chr2_81037259     AOna    C    T        0      0        2 
   2  chr2_81037259     ASom    C    T        0      0        2 
   2  chr2_81037259     HCab    C    T        0      0        2 
   2  chr2_81037259     HPrz    C    T        0      0        2 
   2  chr2_81037259     ZBoe    C    T      0.5      1        2 
   2  chr2_81037259     ZGre    C    T        0      0        2 
   2  chr2_81037259     ZHar    C    T        0      0        2 
   2  chr2_81037259   Sample    C    T        0      0        2 
   2  chr2_81041511     AAsi    G    C        0      0        2 
   2  chr2_81041511     AKia    G    C        0      0        2 
   2  chr2_81041511     AOna    G    C        0      0        2 
   2  chr2_81041511     ASom    G    C        0      0        2 
   2  chr2_81041511     HCab    G    C        0      0        2 
   2  chr2_81041511     HPrz    G    C        0      0        2 
   2  chr2_81041511     ZBoe    G    C        1      2        2 
   2  chr2_81041511     ZGre    G    C        1      2        2 
   2  chr2_81041511     ZHar    G    C        0      0        2 
   2  chr2_81041511   Sample    G    C        0      0        2 
   2  chr2_81043279     AAsi    C    T        1      2        2 
   2  chr2_81043279     AKia    C    T        0      0        2 
   2  chr2_81043279     AOna    C    T        0      0        2 
   2  chr2_81043279     ASom    C    T        1      2        2 
   2  chr2_81043279     HCab    C    T        0      0        2 
   2  chr2_81043279     HPrz    C    T        0      0        2 
   2  chr2_81043279     ZBoe    C    T        0      0        2 
   2  chr2_81043279     ZGre    C    T        0      0        2 
   2  chr2_81043279     ZHar    C    T        0      0        2 
   2  chr2_81043279   Sample    C    T        0      0        2 
   2  chr2_81046838     AAsi    G    A        0      0        2 
   2  chr2_81046838     AKia    G    A        0      0        2 
   2  chr2_81046838     AOna    G    A        0      0        2 
   2  chr2_81046838     ASom    G    A        0      0        2 
   2  chr2_81046838     HCab    G    A        1      2        2 
   2  chr2_81046838     HPrz    G    A        1      2        2 
   2  chr2_81046838     ZBoe    G    A        0      0        2 
   2  chr2_81046838     ZGre    G    A        0      0        2 
   2  chr2_81046838     ZHar    G    A        0      0        2 
   2  chr2_81046838   Sample    G    A        1      2        2 
   2  chr2_81047412     AAsi    T    A        0      0        2 
   2  chr2_81047412     AKia    T    A        0      0        2 
   2  chr2_81047412     AOna    T    A        0      0        2 
   2  chr2_81047412     ASom    T    A        0      0        2 
   2  chr2_81047412     HCab    T    A        1      2        2 
   2  chr2_81047412     HPrz    T    A        1      2        2 
   2  chr2_81047412     ZBoe    T    A        0      0        2 
   2  chr2_81047412     ZGre    T    A        0      0        2 
   2  chr2_81047412     ZHar    T    A        0      0        2 
   2  chr2_81047412   Sample    T    A        1      2        2 
   2  chr2_81048520     AAsi    T    C        0      0        2 
   2  chr2_81048520     AKia    T    C        0      0        2 
   2  chr2_81048520     AOna    T    C        1      2        2 
   2  chr2_81048520     ASom    T    C        0      0        2 
   2  chr2_81048520     HCab    T    C        0      0        2 
   2  chr2_81048520     HPrz    T    C        0      0        2 
   2  chr2_81048520     ZBoe    T    C        0      0        2 
   2  chr2_81048520     ZGre    T    C        0      0        2 
   2  chr2_81048520     ZHar    T    C        0      0        2 
   2  chr2_81048520   Sample    T    C        0      0        2 
   2  chr2_81048630     AAsi    C    T        0      0        2 
   2  chr2_81048630     AKia    C    T        0      0        2 
   2  chr2_81048630     AOna    C    T        0      0        2 
   2  chr2_81048630     ASom    C    T        0      0        2 
   2  chr2_81048630     HCab    C    T        0      0        2 
   2  chr2_81048630     HPrz    C    T        0      0        2 
   2  chr2_81048630     ZBoe    C    T      0.5      1        2 
   2  chr2_81048630     ZGre    C    T        0      0        2 
   2  chr2_81048630     ZHar    C    T        0      0        2 
   2  chr2_81048630   Sample    C    T        0      0        2 
   2  chr2_81054493     AAsi    C    A        0      0        2 
   2  chr2_81054493     AKia    C    A        0      0        2 
   2  chr2_81054493     AOna    C    A      0.5      1        2 
   2  chr2_81054493     ASom    C    A        0      0        2 
   2  chr2_81054493     HCab    C    A        0      0        2 
   2  chr2_81054493     HPrz    C    A        0      0        2 
   2  chr2_81054493     ZBoe    C    A        0      0        2 
   2  chr2_81054493     ZGre    C    A        0      0        2 
   2  chr2_81054493     ZHar    C    A        0      0        2 
   2  chr2_81054493   Sample    C    A        0      0        2 
   2  chr2_81060404     AAsi    G    A        1      2        2 
   2  chr2_81060404     AKia    G    A        0      0        2 
   2  chr2_81060404     AOna    G    A        0      0        2 
   2  chr2_81060404     ASom    G    A        1      2        2 
   2  chr2_81060404     HCab    G    A        0      0        2 
   2  chr2_81060404     HPrz    G    A        0      0        2 
   2  chr2_81060404     ZBoe    G    A        0      0        2 
   2  chr2_81060404     ZGre    G    A        0      0        2 
   2  chr2_81060404     ZHar    G    A        0      0        2 
   2  chr2_81060404   Sample    G    A        0      0        2 
   2  chr2_81068568     AAsi    T    C        0      0        2 
   2  chr2_81068568     AKia    T    C        0      0        2 
   2  chr2_81068568     AOna    T    C      0.5      1        2 
   2  chr2_81068568     ASom    T    C        0      0        2 
   2  chr2_81068568     HCab    T    C        0      0        2 
   2  chr2_81068568     HPrz    T    C        0      0        2 
   2  chr2_81068568     ZBoe    T    C        0      0        2 
   2  chr2_81068568     ZGre    T    C        0      0        2 
   2  chr2_81068568     ZHar    T    C        0      0        2 
   2  chr2_81068568   Sample    T    C        0      0        2 
   2  chr2_81071594     AAsi    G    A        0      0        2 
   2  chr2_81071594     AKia    G    A        0      0        2 
   2  chr2_81071594     AOna    G    A        0      0        2 
   2  chr2_81071594     ASom    G    A        0      0        2 
   2  chr2_81071594     HCab    G    A        0      0        2 
   2  chr2_81071594     HPrz    G    A        0      0        2 
   2  chr2_81071594     ZBoe    G    A      0.5      1        2 
   2  chr2_81071594     ZGre    G    A        0      0        2 
   2  chr2_81071594     ZHar    G    A        0      0        2 
   2  chr2_81071594   Sample    G    A        0      0        2 
   2  chr2_81079070     AAsi    G    A        0      0        2 
   2  chr2_81079070     AKia    G    A        0      0        2 
   2  chr2_81079070     AOna    G    A        0      0        2 
   2  chr2_81079070     ASom    G    A        0      0        2 
   2  chr2_81079070     HCab    G    A        1      2        2 
   2  chr2_81079070     HPrz    G    A      0.5      1        2 
   2  chr2_81079070     ZBoe    G    A        0      0        2 
   2  chr2_81079070     ZGre    G    A        0      0        2 
   2  chr2_81079070     ZHar    G    A        0      0        2 
   2  chr2_81079070   Sample    G    A        1      2        2 
   2  chr2_81080951     AAsi    A    G        0      0        2 
   2  chr2_81080951     AKia    A    G        0      0        2 
   2  chr2_81080951     AOna    A    G        0      0        2 
   2  chr2_81080951     ASom    A    G        0      0        2 
   2  chr2_81080951     HCab    A    G        0      0        2 
   2  chr2_81080951     HPrz    A    G        0      0        2 
   2  chr2_81080951     ZBoe    A    G        0      0        2 
   2  chr2_81080951     ZGre    A    G        0      0        2 
   2  chr2_81080951     ZHar    A    G        1      2        2 
   2  chr2_81080951   Sample    A    G        0      0        2 
   2  chr2_81083164     AAsi    T    C        0      0        2 
   2  chr2_81083164     AKia    T    C        0      0        2 
   2  chr2_81083164     AOna    T    C        0      0        2 
   2  chr2_81083164     ASom    T    C        0      0        2 
   2  chr2_81083164     HCab    T    C        0      0        2 
   2  chr2_81083164     HPrz    T    C        0      0        2 
   2  chr2_81083164     ZBoe    T    C        0      0        2 
   2  chr2_81083164     ZGre    T    C        1      2        2 
   2  chr2_81083164     ZHar    T    C        0      0        2 
   2  chr2_81083164   Sample    T    C        0      0        2 
   2  chr2_81084093     AAsi    A    G        0      0        2 
   2  chr2_81084093     AKia    A    G        0      0        2 
   2  chr2_81084093     AOna    A    G      0.5      1        2 
   2  chr2_81084093     ASom    A    G        0      0        2 
   2  chr2_81084093     HCab    A    G        0      0        2 
   2  chr2_81084093     HPrz    A    G        0      0        2 
   2  chr2_81084093     ZBoe    A    G        0      0        2 
   2  chr2_81084093     ZGre    A    G        0      0        2 
   2  chr2_81084093     ZHar    A    G        0      0        2 
   2  chr2_81084093   Sample    A    G        0      0        2 
   2  chr2_81085385     AAsi    A    G        0      0        2 
   2  chr2_81085385     AKia    A    G        0      0        2 
   2  chr2_81085385     AOna    A    G        0      0        2 
   2  chr2_81085385     ASom    A    G      0.5      1        2 
   2  chr2_81085385     HCab    A    G        0      0        2 
   2  chr2_81085385     HPrz    A    G        0      0        2 
   2  chr2_81085385     ZBoe    A    G        0      0        2 
   2  chr2_81085385     ZGre    A    G        0      0        2 
   2  chr2_81085385     ZHar    A    G        0      0        2 
   2  chr2_81085385   Sample    A    G        0      0        2 
   2  chr2_81093553     AAsi    G    T        1      2        2 
   2  chr2_81093553     AKia    G    T        0      0        2 
   2  chr2_81093553     AOna    G    T        0      0        2 
   2  chr2_81093553     ASom    G    T        1      2        2 
   2  chr2_81093553     HCab    G    T        0      0        2 
   2  chr2_81093553     HPrz    G    T        0      0        2 
   2  chr2_81093553     ZBoe    G    T        0      0        2 
   2  chr2_81093553     ZGre    G    T        0      0        2 
   2  chr2_81093553     ZHar    G    T        0      0        2 
   2  chr2_81093553   Sample    G    T        0      0        2 
   2  chr2_81095271     AAsi    G    A        0      0        2 
   2  chr2_81095271     AKia    G    A        0      0        2 
   2  chr2_81095271     AOna    G    A        0      0        2 
   2  chr2_81095271     ASom    G    A        0      0        2 
   2  chr2_81095271     HCab    G    A        1      2        2 
   2  chr2_81095271     HPrz    G    A        1      2        2 
   2  chr2_81095271     ZBoe    G    A        0      0        2 
   2  chr2_81095271     ZGre    G    A        0      0        2 
   2  chr2_81095271     ZHar    G    A        0      0        2 
   2  chr2_81095271   Sample    G    A        1      2        2 
   2  chr2_81095543     AAsi    A    G        0      0        2 
   2  chr2_81095543     AKia    A    G        0      0        2 
   2  chr2_81095543     AOna    A    G        0      0        2 
   2  chr2_81095543     ASom    A    G        0      0        2 
   2  chr2_81095543     HCab    A    G        0      0        2 
   2  chr2_81095543     HPrz    A    G        0      0        2 
   2  chr2_81095543     ZBoe    A    G        0      0        2 
   2  chr2_81095543     ZGre    A    G        0      0        2 
   2  chr2_81095543     ZHar    A    G      0.5      1        2 
   2  chr2_81095543   Sample    A    G        0      0        2 
   2  chr2_81102811     AAsi    A    G        0      0        2 
   2  chr2_81102811     AKia    A    G        1      2        2 
   2  chr2_81102811     AOna    A    G      0.5      1        2 
   2  chr2_81102811     ASom    A    G        0      0        2 
   2  chr2_81102811     HCab    A    G        0      0        2 
   2  chr2_81102811     HPrz    A    G        0      0        2 
   2  chr2_81102811     ZBoe    A    G        0      0        2 
   2  chr2_81102811     ZGre    A    G        0      0        2 
   2  chr2_81102811     ZHar    A    G        0      0        2 
   2  chr2_81102811   Sample    A    G        0      0        2 
   2  chr2_81108716     AAsi    T    C        0      0        2 
   2  chr2_81108716     AKia    T    C        0      0        2 
   2  chr2_81108716     AOna    T    C        0      0        2 
   2  chr2_81108716     ASom    T    C        0      0        2 
   2  chr2_81108716     HCab    T    C        0      0        2 
   2  chr2_81108716     HPrz    T    C        0      0        2 
   2  chr2_81108716     ZBoe    T    C        0      0        2 
   2  chr2_81108716     ZGre    T    C        0      0        2 
   2  chr2_81108716     ZHar    T    C        1      2        2 
   2  chr2_81108716   Sample    T    C        0      0        2 
   2  chr2_81117428     AAsi    G    C        0      0        2 
   2  chr2_81117428     AKia    G    C        0      0        2 
   2  chr2_81117428     AOna    G    C        0      0        2 
   2  chr2_81117428     ASom    G    C        0      0        2 
   2  chr2_81117428     HCab    G    C        0      0        2 
   2  chr2_81117428     HPrz    G    C        0      0        2 
   2  chr2_81117428     ZBoe    G    C        1      2        2 
   2  chr2_81117428     ZGre    G    C        0      0        2 
   2  chr2_81117428     ZHar    G    C        1      2        2 
   2  chr2_81117428   Sample    G    C        0      0        2 
   2  chr2_81123261     AAsi    T    C        0      0        2 
   2  chr2_81123261     AKia    T    C        0      0        2 
   2  chr2_81123261     AOna    T    C        0      0        2 
   2  chr2_81123261     ASom    T    C        0      0        2 
   2  chr2_81123261     HCab    T    C        1      2        2 
   2  chr2_81123261     HPrz    T    C        1      2        2 
   2  chr2_81123261     ZBoe    T    C        0      0        2 
   2  chr2_81123261     ZGre    T    C        0      0        2 
   2  chr2_81123261     ZHar    T    C        0      0        2 
   2  chr2_81123261   Sample    T    C        1      2        2 
   2  chr2_81129659     AAsi    G    A        0      0        2 
   2  chr2_81129659     AKia    G    A        0      0        2 
   2  chr2_81129659     AOna    G    A        0      0        2 
   2  chr2_81129659     ASom    G    A        0      0        2 
   2  chr2_81129659     HCab    G    A        1      2        2 
   2  chr2_81129659     HPrz    G    A        1      2        2 
   2  chr2_81129659     ZBoe    G    A        0      0        2 
   2  chr2_81129659     ZGre    G    A        0      0        2 
   2  chr2_81129659     ZHar    G    A        0      0        2 
   2  chr2_81129659   Sample    G    A        1      2        2 
   2  chr2_81131043     AAsi    G    C        0      0        2 
   2  chr2_81131043     AKia    G    C        0      0        2 
   2  chr2_81131043     AOna    G    C        0      0        2 
   2  chr2_81131043     ASom    G    C        0      0        2 
   2  chr2_81131043     HCab    G    C        1      2        2 
   2  chr2_81131043     HPrz    G    C        1      2        2 
   2  chr2_81131043     ZBoe    G    C        0      0        2 
   2  chr2_81131043     ZGre    G    C        0      0        2 
   2  chr2_81131043     ZHar    G    C        0      0        2 
   2  chr2_81131043   Sample    G    C        1      2        2 
   2  chr2_81142391     AAsi    T    C        1      2        2 
   2  chr2_81142391     AKia    T    C        0      0        2 
   2  chr2_81142391     AOna    T    C        0      0        2 
   2  chr2_81142391     ASom    T    C      0.5      1        2 
   2  chr2_81142391     HCab    T    C        0      0        2 
   2  chr2_81142391     HPrz    T    C        0      0        2 
   2  chr2_81142391     ZBoe    T    C        0      0        2 
   2  chr2_81142391     ZGre    T    C        0      0        2 
   2  chr2_81142391     ZHar    T    C        0      0        2 
   2  chr2_81142391   Sample    T    C        0      0        2 
   2  chr2_81145252     AAsi    C    T        0      0        2 
   2  chr2_81145252     AKia    C    T        0      0        2 
   2  chr2_81145252     AOna    C    T        0      0        2 
   2  chr2_81145252     ASom    C    T        0      0        2 
   2  chr2_81145252     HCab    C    T        1      2        2 
   2  chr2_81145252     HPrz    C    T        0      0        2 
   2  chr2_81145252     ZBoe    C    T        0      0        2 
   2  chr2_81145252     ZGre    C    T        0      0        2 
   2  chr2_81145252     ZHar    C    T        0      0        2 
   2  chr2_81145252   Sample    C    T        1      2        2 
   2  chr2_81149547     AAsi    C    A        0      0        2 
   2  chr2_81149547     AKia    C    A        0      0        2 
   2  chr2_81149547     AOna    C    A        0      0        2 
   2  chr2_81149547     ASom    C    A        0      0        2 
   2  chr2_81149547     HCab    C    A      0.5      1        2 
   2  chr2_81149547     HPrz    C    A        0      0        2 
   2  chr2_81149547     ZBoe    C    A        0      0        2 
   2  chr2_81149547     ZGre    C    A        0      0        2 
   2  chr2_81149547     ZHar    C    A        0      0        2 
   2  chr2_81149547   Sample    C    A        0      0        2 
   2  chr2_81151938     AAsi    G    A        0      0        2 
   2  chr2_81151938     AKia    G    A        0      0        2 
   2  chr2_81151938     AOna    G    A        0      0        2 
   2  chr2_81151938     ASom    G    A        0      0        2 
   2  chr2_81151938     HCab    G    A        1      2        2 
   2  chr2_81151938     HPrz    G    A        1      2        2 
   2  chr2_81151938     ZBoe    G    A        0      0        2 
   2  chr2_81151938     ZGre    G    A        0      0        2 
   2  chr2_81151938     ZHar    G    A        0      0        2 
   2  chr2_81151938   Sample    G    A        1      2        2 
   2  chr2_81152780     AAsi    T    C        0      0        2 
   2  chr2_81152780     AKia    T    C        0      0        2 
   2  chr2_81152780     AOna    T    C        0      0        2 
   2  chr2_81152780     ASom    T    C        0      0        2 
   2  chr2_81152780     HCab    T    C        0      0        2 
   2  chr2_81152780     HPrz    T    C        0      0        2 
   2  chr2_81152780     ZBoe    T    C        0      0        2 
   2  chr2_81152780     ZGre    T    C      0.5      1        2 
   2  chr2_81152780     ZHar    T    C        1      2        2 
   2  chr2_81152780   Sample    T    C        0      0        2 
   2  chr2_81152827     AAsi    A    G        0      0        2 
   2  chr2_81152827     AKia    A    G        0      0        2 
   2  chr2_81152827     AOna    A    G        0      0        2 
   2  chr2_81152827     ASom    A    G        0      0        2 
   2  chr2_81152827     HCab    A    G        1      2        2 
   2  chr2_81152827     HPrz    A    G        1      2        2 
   2  chr2_81152827     ZBoe    A    G        0      0        2 
   2  chr2_81152827     ZGre    A    G        0      0        2 
   2  chr2_81152827     ZHar    A    G        0      0        2 
   2  chr2_81152827   Sample    A    G        1      2        2 
   2  chr2_81154262     AAsi    C    A        0      0        2 
   2  chr2_81154262     AKia    C    A        0      0        2 
   2  chr2_81154262     AOna    C    A      0.5      1        2 
   2  chr2_81154262     ASom    C    A        0      0        2 
   2  chr2_81154262     HCab    C    A        0      0        2 
   2  chr2_81154262     HPrz    C    A        0      0        2 
   2  chr2_81154262     ZBoe    C    A        0      0        2 
   2  chr2_81154262     ZGre    C    A        0      0        2 
   2  chr2_81154262     ZHar    C    A        0      0        2 
   2  chr2_81154262   Sample    C    A        0      0        2 
   2  chr2_81155097     AAsi    T    C        0      0        2 
   2  chr2_81155097     AKia    T    C      0.5      1        2 
   2  chr2_81155097     AOna    T    C        0      0        2 
   2  chr2_81155097     ASom    T    C        0      0        2 
   2  chr2_81155097     HCab    T    C        0      0        2 
   2  chr2_81155097     HPrz    T    C        0      0        2 
   2  chr2_81155097     ZBoe    T    C        0      0        2 
   2  chr2_81155097     ZGre    T    C        0      0        2 
   2  chr2_81155097     ZHar    T    C        0      0        2 
   2  chr2_81155097   Sample    T    C        0      0        2 
   2  chr2_81157894     AAsi    A    C        1      2        2 
   2  chr2_81157894     AKia    A    C        1      2        2 
   2  chr2_81157894     AOna    A    C        1      2        2 
   2  chr2_81157894     ASom    A    C        1      2        2 
   2  chr2_81157894     HCab    A    C        0      0        2 
   2  chr2_81157894     HPrz    A    C        0      0        2 
   2  chr2_81157894     ZBoe    A    C        0      0        2 
   2  chr2_81157894     ZGre    A    C        0      0        2 
   2  chr2_81157894     ZHar    A    C        0      0        2 
   2  chr2_81157894   Sample    A    C        0      0        2 
   2  chr2_81158303     AAsi    T    C        0      0        2 
   2  chr2_81158303     AKia    T    C        0      0        2 
   2  chr2_81158303     AOna    T    C      0.5      1        2 
   2  chr2_81158303     ASom    T    C        0      0        2 
   2  chr2_81158303     HCab    T    C        0      0        2 
   2  chr2_81158303     HPrz    T    C        0      0        2 
   2  chr2_81158303     ZBoe    T    C        0      0        2 
   2  chr2_81158303     ZGre    T    C        0      0        2 
   2  chr2_81158303     ZHar    T    C        0      0        2 
   2  chr2_81158303   Sample    T    C        0      0        2 
   2  chr2_81160323     AAsi    G    A        0      0        2 
   2  chr2_81160323     AKia    G    A        0      0        2 
   2  chr2_81160323     AOna    G    A        0      0        2 
   2  chr2_81160323     ASom    G    A        0      0        2 
   2  chr2_81160323     HCab    G    A        1      2        2 
   2  chr2_81160323     HPrz    G    A        1      2        2 
   2  chr2_81160323     ZBoe    G    A        0      0        2 
   2  chr2_81160323     ZGre    G    A        0      0        2 
   2  chr2_81160323     ZHar    G    A        0      0        2 
   2  chr2_81160323   Sample    G    A        1      2        2 
   2  chr2_81174885     AAsi    A    G        0      0        2 
   2  chr2_81174885     AKia    A    G        0      0        2 
   2  chr2_81174885     AOna    A    G      0.5      1        2 
   2  chr2_81174885     ASom    A    G        0      0        2 
   2  chr2_81174885     HCab    A    G        0      0        2 
   2  chr2_81174885     HPrz    A    G        0      0        2 
   2  chr2_81174885     ZBoe    A    G        0      0        2 
   2  chr2_81174885     ZGre    A    G        0      0        2 
   2  chr2_81174885     ZHar    A    G        0      0        2 
   2  chr2_81174885   Sample    A    G        0      0        2 
   2  chr2_81192035     AAsi    T    C        1      2        2 
   2  chr2_81192035     AKia    T    C        0      0        2 
   2  chr2_81192035     AOna    T    C        0      0        2 
   2  chr2_81192035     ASom    T    C        1      2        2 
   2  chr2_81192035     HCab    T    C        0      0        2 
   2  chr2_81192035     HPrz    T    C        0      0        2 
   2  chr2_81192035     ZBoe    T    C        0      0        2 
   2  chr2_81192035     ZGre    T    C        0      0        2 
   2  chr2_81192035     ZHar    T    C        0      0        2 
   2  chr2_81192035   Sample    T    C        0      0        2 
   2  chr2_81201733     AAsi    G    A        0      0        2 
   2  chr2_81201733     AKia    G    A        0      0        2 
   2  chr2_81201733     AOna    G    A        0      0        2 
   2  chr2_81201733     ASom    G    A        0      0        2 
   2  chr2_81201733     HCab    G    A        1      2        2 
   2  chr2_81201733     HPrz    G    A        1      2        2 
   2  chr2_81201733     ZBoe    G    A        0      0        2 
   2  chr2_81201733     ZGre    G    A        0      0        2 
   2  chr2_81201733     ZHar    G    A        0      0        2 
   2  chr2_81201733   Sample    G    A        0      0        2 
   2  chr2_81205090     AAsi    C    T        0      0        2 
   2  chr2_81205090     AKia    C    T        0      0        2 
   2  chr2_81205090     AOna    C    T        0      0        2 
   2  chr2_81205090     ASom    C    T        0      0        2 
   2  chr2_81205090     HCab    C    T        0      0        2 
   2  chr2_81205090     HPrz    C    T        0      0        2 
   2  chr2_81205090     ZBoe    C    T        0      0        2 
   2  chr2_81205090     ZGre    C    T        1      2        2 
   2  chr2_81205090     ZHar    C    T        0      0        2 
   2  chr2_81205090   Sample    C    T        0      0        2 
   2  chr2_81219305     AAsi    C    G        0      0        2 
   2  chr2_81219305     AKia    C    G        0      0        2 
   2  chr2_81219305     AOna    C    G        0      0        2 
   2  chr2_81219305     ASom    C    G        0      0        2 
   2  chr2_81219305     HCab    C    G        0      0        2 
   2  chr2_81219305     HPrz    C    G        0      0        2 
   2  chr2_81219305     ZBoe    C    G        0      0        2 
   2  chr2_81219305     ZGre    C    G        1      2        2 
   2  chr2_81219305     ZHar    C    G        0      0        2 
   2  chr2_81219305   Sample    C    G        0      0        2 
   2  chr2_81235825     AAsi    G    A      0.5      1        2 
   2  chr2_81235825     AKia    G    A        0      0        2 
   2  chr2_81235825     AOna    G    A        0      0        2 
   2  chr2_81235825     ASom    G    A      0.5      1        2 
   2  chr2_81235825     HCab    G    A        0      0        2 
   2  chr2_81235825     HPrz    G    A        0      0        2 
   2  chr2_81235825     ZBoe    G    A        0      0        2 
   2  chr2_81235825     ZGre    G    A        0      0        2 
   2  chr2_81235825     ZHar    G    A        0      0        2 
   2  chr2_81235825   Sample    G    A        0      0        2 
   2  chr2_81235944     AAsi    A    G        0      0        2 
   2  chr2_81235944     AKia    A    G        0      0        2 
   2  chr2_81235944     AOna    A    G        0      0        2 
   2  chr2_81235944     ASom    A    G        0      0        2 
   2  chr2_81235944     HCab    A    G        0      0        2 
   2  chr2_81235944     HPrz    A    G        0      0        2 
   2  chr2_81235944     ZBoe    A    G        0      0        2 
   2  chr2_81235944     ZGre    A    G        0      0        2 
   2  chr2_81235944     ZHar    A    G        1      2        2 
   2  chr2_81235944   Sample    A    G        0      0        2 
   2  chr2_81250639     AAsi    A    G        1      2        2 
   2  chr2_81250639     AKia    A    G        0      0        2 
   2  chr2_81250639     AOna    A    G        0      0        2 
   2  chr2_81250639     ASom    A    G      0.5      1        2 
   2  chr2_81250639     HCab    A    G        0      0        2 
   2  chr2_81250639     HPrz    A    G        0      0        2 
   2  chr2_81250639     ZBoe    A    G        0      0        2 
   2  chr2_81250639     ZGre    A    G        0      0        2 
   2  chr2_81250639     ZHar    A    G        0      0        2 
   2  chr2_81250639   Sample    A    G        0      0        2 
   2  chr2_81254504     AAsi    A    G        0      0        2 
   2  chr2_81254504     AKia    A    G        0      0        2 
   2  chr2_81254504     AOna    A    G        0      0        2 
   2  chr2_81254504     ASom    A    G        0      0        2 
   2  chr2_81254504     HCab    A    G        1      2        2 
   2  chr2_81254504     HPrz    A    G        1      2        2 
   2  chr2_81254504     ZBoe    A    G        0      0        2 
   2  chr2_81254504     ZGre    A    G        0      0        2 
   2  chr2_81254504     ZHar    A    G        0      0        2 
   2  chr2_81254504   Sample    A    G        1      2        2 
   2  chr2_81254555     AAsi    A    T        0      0        2 
   2  chr2_81254555     AKia    A    T        0      0        2 
   2  chr2_81254555     AOna    A    T        0      0        2 
   2  chr2_81254555     ASom    A    T        0      0        2 
   2  chr2_81254555     HCab    A    T        1      2        2 
   2  chr2_81254555     HPrz    A    T        1      2        2 
   2  chr2_81254555     ZBoe    A    T        0      0        2 
   2  chr2_81254555     ZGre    A    T        0      0        2 
   2  chr2_81254555     ZHar    A    T        0      0        2 
   2  chr2_81254555   Sample    A    T        1      2        2 
   2  chr2_81262879     AAsi    C    T        0      0        2 
   2  chr2_81262879     AKia    C    T        0      0        2 
   2  chr2_81262879     AOna    C    T        0      0        2 
   2  chr2_81262879     ASom    C    T        0      0        2 
   2  chr2_81262879     HCab    C    T        0      0        2 
   2  chr2_81262879     HPrz    C    T        0      0        2 
   2  chr2_81262879     ZBoe    C    T      0.5      1        2 
   2  chr2_81262879     ZGre    C    T        0      0        2 
   2  chr2_81262879     ZHar    C    T        0      0        2 
   2  chr2_81262879   Sample    C    T        0      0        2 
   2  chr2_81268218     AAsi    T    C        0      0        2 
   2  chr2_81268218     AKia    T    C        0      0        2 
   2  chr2_81268218     AOna    T    C        0      0        2 
   2  chr2_81268218     ASom    T    C        0      0        2 
   2  chr2_81268218     HCab    T    C        0      0        2 
   2  chr2_81268218     HPrz    T    C        0      0        2 
   2  chr2_81268218     ZBoe    T    C        1      2        2 
   2  chr2_81268218     ZGre    T    C        0      0        2 
   2  chr2_81268218     ZHar    T    C        0      0        2 
   2  chr2_81268218   Sample    T    C        0      0        2 
   2  chr2_81269879     AAsi    G    A        0      0        2 
   2  chr2_81269879     AKia    G    A        0      0        2 
   2  chr2_81269879     AOna    G    A        0      0        2 
   2  chr2_81269879     ASom    G    A        0      0        2 
   2  chr2_81269879     HCab    G    A        0      0        2 
   2  chr2_81269879     HPrz    G    A        0      0        2 
   2  chr2_81269879     ZBoe    G    A        0      0        2 
   2  chr2_81269879     ZGre    G    A        0      0        2 
   2  chr2_81269879     ZHar    G    A        1      2        2 
   2  chr2_81269879   Sample    G    A        0      0        2 
   2  chr2_81273989     AAsi    A    T        0      0        2 
   2  chr2_81273989     AKia    A    T        0      0        2 
   2  chr2_81273989     AOna    A    T        0      0        2 
   2  chr2_81273989     ASom    A    T        0      0        2 
   2  chr2_81273989     HCab    A    T        0      0        2 
   2  chr2_81273989     HPrz    A    T        0      0        2 
   2  chr2_81273989     ZBoe    A    T      0.5      1        2 
   2  chr2_81273989     ZGre    A    T        0      0        2 
   2  chr2_81273989     ZHar    A    T        0      0        2 
   2  chr2_81273989   Sample    A    T        0      0        2 
   2  chr2_81286756     AAsi    G    A        1      2        2 
   2  chr2_81286756     AKia    G    A        0      0        2 
   2  chr2_81286756     AOna    G    A        0      0        2 
   2  chr2_81286756     ASom    G    A        1      2        2 
   2  chr2_81286756     HCab    G    A        0      0        2 
   2  chr2_81286756     HPrz    G    A        0      0        2 
   2  chr2_81286756     ZBoe    G    A        0      0        2 
   2  chr2_81286756     ZGre    G    A        0      0        2 
   2  chr2_81286756     ZHar    G    A        0      0        2 
   2  chr2_81286756   Sample    G    A        0      0        2 
   2  chr2_81291518     AAsi    T    C        0      0        2 
   2  chr2_81291518     AKia    T    C        0      0        2 
   2  chr2_81291518     AOna    T    C        0      0        2 
   2  chr2_81291518     ASom    T    C        0      0        2 
   2  chr2_81291518     HCab    T    C        0      0        2 
   2  chr2_81291518     HPrz    T    C      0.5      1        2 
   2  chr2_81291518     ZBoe    T    C        0      0        2 
   2  chr2_81291518     ZGre    T    C        1      2        2 
   2  chr2_81291518     ZHar    T    C        0      0        2 
   2  chr2_81291518   Sample    T    C        0      0        2 
   2  chr2_81292129     AAsi    C    T      0.5      1        2 
   2  chr2_81292129     AKia    C    T        0      0        2 
   2  chr2_81292129     AOna    C    T        0      0        2 
   2  chr2_81292129     ASom    C    T        0      0        2 
   2  chr2_81292129     HCab    C    T        0      0        2 
   2  chr2_81292129     HPrz    C    T        0      0        2 
   2  chr2_81292129     ZBoe    C    T        0      0        2 
   2  chr2_81292129     ZGre    C    T        0      0        2 
   2  chr2_81292129     ZHar    C    T        0      0        2 
   2  chr2_81292129   Sample    C    T        0      0        2 
   2  chr2_81314862     AAsi    T    G        0      0        2 
   2  chr2_81314862     AKia    T    G        0      0        2 
   2  chr2_81314862     AOna    T    G        0      0        2 
   2  chr2_81314862     ASom    T    G        0      0        2 
   2  chr2_81314862     HCab    T    G        1      2        2 
   2  chr2_81314862     HPrz    T    G        1      2        2 
   2  chr2_81314862     ZBoe    T    G        0      0        2 
   2  chr2_81314862     ZGre    T    G        0      0        2 
   2  chr2_81314862     ZHar    T    G        0      0        2 
   2  chr2_81314862   Sample    T    G        1      2        2 
   2  chr2_81323458     AAsi    T    C        0      0        2 
   2  chr2_81323458     AKia    T    C        0      0        2 
   2  chr2_81323458     AOna    T    C        0      0        2 
   2  chr2_81323458     ASom    T    C        0      0        2 
   2  chr2_81323458     HCab    T    C        0      0        2 
   2  chr2_81323458     HPrz    T    C        0      0        2 
   2  chr2_81323458     ZBoe    T    C        0      0        2 
   2  chr2_81323458     ZGre    T    C        0      0        2 
   2  chr2_81323458     ZHar    T    C      0.5      1        2 
   2  chr2_81323458   Sample    T    C        0      0        2 
   2  chr2_81325754     AAsi    A    G        0      0        2 
   2  chr2_81325754     AKia    A    G        0      0        2 
   2  chr2_81325754     AOna    A    G      0.5      1        2 
   2  chr2_81325754     ASom    A    G        0      0        2 
   2  chr2_81325754     HCab    A    G        0      0        2 
   2  chr2_81325754     HPrz    A    G        0      0        2 
   2  chr2_81325754     ZBoe    A    G        0      0        2 
   2  chr2_81325754     ZGre    A    G        0      0        2 
   2  chr2_81325754     ZHar    A    G        0      0        2 
   2  chr2_81325754   Sample    A    G        0      0        2 
   2  chr2_81329073     AAsi    G    A        0      0        2 
   2  chr2_81329073     AKia    G    A        0      0        2 
   2  chr2_81329073     AOna    G    A        0      0        2 
   2  chr2_81329073     ASom    G    A      0.5      1        2 
   2  chr2_81329073     HCab    G    A        0      0        2 
   2  chr2_81329073     HPrz    G    A        0      0        2 
   2  chr2_81329073     ZBoe    G    A        0      0        2 
   2  chr2_81329073     ZGre    G    A        0      0        2 
   2  chr2_81329073     ZHar    G    A        0      0        2 
   2  chr2_81329073   Sample    G    A        0      0        2 
   2  chr2_81330000     AAsi    C    T        0      0        2 
   2  chr2_81330000     AKia    C    T        1      2        2 
   2  chr2_81330000     AOna    C    T        0      0        2 
   2  chr2_81330000     ASom    C    T        0      0        2 
   2  chr2_81330000     HCab    C    T        0      0        2 
   2  chr2_81330000     HPrz    C    T        0      0        2 
   2  chr2_81330000     ZBoe    C    T        0      0        2 
   2  chr2_81330000     ZGre    C    T        0      0        2 
   2  chr2_81330000     ZHar    C    T        0      0        2 
   2  chr2_81330000   Sample    C    T        0      0        2 
   2  chr2_81331427     AAsi    A    T      0.5      1        2 
   2  chr2_81331427     AKia    A    T        0      0        2 
   2  chr2_81331427     AOna    A    T        0      0        2 
   2  chr2_81331427     ASom    A    T        0      0        2 
   2  chr2_81331427     HCab    A    T        0      0        2 
   2  chr2_81331427     HPrz    A    T        0      0        2 
   2  chr2_81331427     ZBoe    A    T        0      0        2 
   2  chr2_81331427     ZGre    A    T        0      0        2 
   2  chr2_81331427     ZHar    A    T        0      0        2 
   2  chr2_81331427   Sample    A    T        0      0        2 
   2  chr2_81349754     AAsi    T    G        0      0        2 
   2  chr2_81349754     AKia    T    G        0      0        2 
   2  chr2_81349754     AOna    T    G        0      0        2 
   2  chr2_81349754     ASom    T    G        0      0        2 
   2  chr2_81349754     HCab    T    G        1      2        2 
   2  chr2_81349754     HPrz    T    G        1      2        2 
   2  chr2_81349754     ZBoe    T    G        0      0        2 
   2  chr2_81349754     ZGre    T    G        0      0        2 
   2  chr2_81349754     ZHar    T    G        0      0        2 
   2  chr2_81349754   Sample    T    G        1      2        2 
   2  chr2_81350576     AAsi    A    G        0      0        2 
   2  chr2_81350576     AKia    A    G        0      0        2 
   2  chr2_81350576     AOna    A    G        0      0        2 
   2  chr2_81350576     ASom    A    G        0      0        2 
   2  chr2_81350576     HCab    A    G        1      2        2 
   2  chr2_81350576     HPrz    A    G        1      2        2 
   2  chr2_81350576     ZBoe    A    G        0      0        2 
   2  chr2_81350576     ZGre    A    G        0      0        2 
   2  chr2_81350576     ZHar    A    G        0      0        2 
   2  chr2_81350576   Sample    A    G        1      2        2 
   2  chr2_81358926     AAsi    A    G        0      0        2 
   2  chr2_81358926     AKia    A    G        0      0        2 
   2  chr2_81358926     AOna    A    G        0      0        2 
   2  chr2_81358926     ASom    A    G        0      0        2 
   2  chr2_81358926     HCab    A    G        1      2        2 
   2  chr2_81358926     HPrz    A    G        1      2        2 
   2  chr2_81358926     ZBoe    A    G        0      0        2 
   2  chr2_81358926     ZGre    A    G        0      0        2 
   2  chr2_81358926     ZHar    A    G        0      0        2 
   2  chr2_81358926   Sample    A    G        1      2        2 
   2  chr2_81367540     AAsi    A    T        0      0        2 
   2  chr2_81367540     AKia    A    T        0      0        2 
   2  chr2_81367540     AOna    A    T        0      0        2 
   2  chr2_81367540     ASom    A    T        0      0        2 
   2  chr2_81367540     HCab    A    T      0.5      1        2 
   2  chr2_81367540     HPrz    A    T      0.5      1        2 
   2  chr2_81367540     ZBoe    A    T        0      0        2 
   2  chr2_81367540     ZGre    A    T        0      0        2 
   2  chr2_81367540     ZHar    A    T        0      0        2 
   2  chr2_81367540   Sample    A    T        1      2        2 
   2  chr2_81373271     AAsi    C    T        0      0        2 
   2  chr2_81373271     AKia    C    T        0      0        2 
   2  chr2_81373271     AOna    C    T        0      0        2 
   2  chr2_81373271     ASom    C    T        0      0        2 
   2  chr2_81373271     HCab    C    T        1      2        2 
   2  chr2_81373271     HPrz    C    T        1      2        2 
   2  chr2_81373271     ZBoe    C    T        0      0        2 
   2  chr2_81373271     ZGre    C    T        0      0        2 
   2  chr2_81373271     ZHar    C    T        0      0        2 
   2  chr2_81373271   Sample    C    T        1      2        2 
   2  chr2_81374213     AAsi    A    G        0      0        2 
   2  chr2_81374213     AKia    A    G        0      0        2 
   2  chr2_81374213     AOna    A    G        0      0        2 
   2  chr2_81374213     ASom    A    G      0.5      1        2 
   2  chr2_81374213     HCab    A    G        0      0        2 
   2  chr2_81374213     HPrz    A    G        0      0        2 
   2  chr2_81374213     ZBoe    A    G        0      0        2 
   2  chr2_81374213     ZGre    A    G        0      0        2 
   2  chr2_81374213     ZHar    A    G        0      0        2 
   2  chr2_81374213   Sample    A    G        0      0        2 
   2  chr2_81378998     AAsi    C    T        0      0        2 
   2  chr2_81378998     AKia    C    T        0      0        2 
   2  chr2_81378998     AOna    C    T        0      0        2 
   2  chr2_81378998     ASom    C    T      0.5      1        2 
   2  chr2_81378998     HCab    C    T        0      0        2 
   2  chr2_81378998     HPrz    C    T        0      0        2 
   2  chr2_81378998     ZBoe    C    T        0      0        2 
   2  chr2_81378998     ZGre    C    T        0      0        2 
   2  chr2_81378998     ZHar    C    T        0      0        2 
   2  chr2_81378998   Sample    C    T        0      0        2 
   2  chr2_81381559     AAsi    A    G        0      0        2 
   2  chr2_81381559     AKia    A    G        0      0        2 
   2  chr2_81381559     AOna    A    G        0      0        2 
   2  chr2_81381559     ASom    A    G        0      0        2 
   2  chr2_81381559     HCab    A    G        0      0        2 
   2  chr2_81381559     HPrz    A    G      0.5      1        2 
   2  chr2_81381559     ZBoe    A    G        0      0        2 
   2  chr2_81381559     ZGre    A    G        0      0        2 
   2  chr2_81381559     ZHar    A    G        0      0        2 
   2  chr2_81381559   Sample    A    G        0      0        2 
   2  chr2_81382535     AAsi    C    G        0      0        2 
   2  chr2_81382535     AKia    C    G        0      0        2 
   2  chr2_81382535     AOna    C    G        0      0        2 
   2  chr2_81382535     ASom    C    G        0      0        2 
   2  chr2_81382535     HCab    C    G        1      2        2 
   2  chr2_81382535     HPrz    C    G      0.5      1        2 
   2  chr2_81382535     ZBoe    C    G        0      0        2 
   2  chr2_81382535     ZGre    C    G        0      0        2 
   2  chr2_81382535     ZHar    C    G        0      0        2 
   2  chr2_81382535   Sample    C    G        0      0        2 
   2  chr2_81390935     AAsi    G    A        0      0        2 
   2  chr2_81390935     AKia    G    A        0      0        2 
   2  chr2_81390935     AOna    G    A        0      0        2 
   2  chr2_81390935     ASom    G    A        0      0        2 
   2  chr2_81390935     HCab    G    A        1      2        2 
   2  chr2_81390935     HPrz    G    A        1      2        2 
   2  chr2_81390935     ZBoe    G    A        0      0        2 
   2  chr2_81390935     ZGre    G    A        0      0        2 
   2  chr2_81390935     ZHar    G    A        0      0        2 
   2  chr2_81390935   Sample    G    A        1      2        2 
   2  chr2_81393966     AAsi    C    G        0      0        2 
   2  chr2_81393966     AKia    C    G        0      0        2 
   2  chr2_81393966     AOna    C    G        0      0        2 
   2  chr2_81393966     ASom    C    G      0.5      1        2 
   2  chr2_81393966     HCab    C    G        0      0        2 
   2  chr2_81393966     HPrz    C    G        0      0        2 
   2  chr2_81393966     ZBoe    C    G        0      0        2 
   2  chr2_81393966     ZGre    C    G        0      0        2 
   2  chr2_81393966     ZHar    C    G        0      0        2 
   2  chr2_81393966   Sample    C    G        0      0        2 
   2  chr2_81395984     AAsi    G    A        0      0        2 
   2  chr2_81395984     AKia    G    A        0      0        2 
   2  chr2_81395984     AOna    G    A        0      0        2 
   2  chr2_81395984     ASom    G    A        0      0        2 
   2  chr2_81395984     HCab    G    A        1      2        2 
   2  chr2_81395984     HPrz    G    A        1      2        2 
   2  chr2_81395984     ZBoe    G    A        0      0        2 
   2  chr2_81395984     ZGre    G    A        0      0        2 
   2  chr2_81395984     ZHar    G    A        0      0        2 
   2  chr2_81395984   Sample    G    A        1      2        2 
   2  chr2_81398943     AAsi    C    T        0      0        2 
   2  chr2_81398943     AKia    C    T        0      0        2 
   2  chr2_81398943     AOna    C    T      0.5      1        2 
   2  chr2_81398943     ASom    C    T        0      0        2 
   2  chr2_81398943     HCab    C    T        0      0        2 
   2  chr2_81398943     HPrz    C    T        0      0        2 
   2  chr2_81398943     ZBoe    C    T        0      0        2 
   2  chr2_81398943     ZGre    C    T        0      0        2 
   2  chr2_81398943     ZHar    C    T        0      0        2 
   2  chr2_81398943   Sample    C    T        0      0        2 
   2  chr2_81402427     AAsi    G    A        0      0        2 
   2  chr2_81402427     AKia    G    A        0      0        2 
   2  chr2_81402427     AOna    G    A        0      0        2 
   2  chr2_81402427     ASom    G    A        0      0        2 
   2  chr2_81402427     HCab    G    A        0      0        2 
   2  chr2_81402427     HPrz    G    A        0      0        2 
   2  chr2_81402427     ZBoe    G    A        0      0        2 
   2  chr2_81402427     ZGre    G    A        1      2        2 
   2  chr2_81402427     ZHar    G    A        0      0        2 
   2  chr2_81402427   Sample    G    A        0      0        2 
   2  chr2_81403521     AAsi    A    G        0      0        2 
   2  chr2_81403521     AKia    A    G        0      0        2 
   2  chr2_81403521     AOna    A    G        0      0        2 
   2  chr2_81403521     ASom    A    G        0      0        2 
   2  chr2_81403521     HCab    A    G        0      0        2 
   2  chr2_81403521     HPrz    A    G        0      0        2 
   2  chr2_81403521     ZBoe    A    G      0.5      1        2 
   2  chr2_81403521     ZGre    A    G        0      0        2 
   2  chr2_81403521     ZHar    A    G        0      0        2 
   2  chr2_81403521   Sample    A    G        0      0        2 
   2  chr2_81410353     AAsi    C    A        0      0        2 
   2  chr2_81410353     AKia    C    A        0      0        2 
   2  chr2_81410353     AOna    C    A      0.5      1        2 
   2  chr2_81410353     ASom    C    A        0      0        2 
   2  chr2_81410353     HCab    C    A        0      0        2 
   2  chr2_81410353     HPrz    C    A        0      0        2 
   2  chr2_81410353     ZBoe    C    A        0      0        2 
   2  chr2_81410353     ZGre    C    A        0      0        2 
   2  chr2_81410353     ZHar    C    A        0      0        2 
   2  chr2_81410353   Sample    C    A        0      0        2 
   2  chr2_81412392     AAsi    A    G        0      0        2 
   2  chr2_81412392     AKia    A    G        0      0        2 
   2  chr2_81412392     AOna    A    G        0      0        2 
   2  chr2_81412392     ASom    A    G        0      0        2 
   2  chr2_81412392     HCab    A    G        1      2        2 
   2  chr2_81412392     HPrz    A    G        1      2        2 
   2  chr2_81412392     ZBoe    A    G        0      0        2 
   2  chr2_81412392     ZGre    A    G        0      0        2 
   2  chr2_81412392     ZHar    A    G        0      0        2 
   2  chr2_81412392   Sample    A    G        1      2        2 
   2  chr2_81412451     AAsi    A    G        0      0        2 
   2  chr2_81412451     AKia    A    G        0      0        2 
   2  chr2_81412451     AOna    A    G      0.5      1        2 
   2  chr2_81412451     ASom    A    G        0      0        2 
   2  chr2_81412451     HCab    A    G        0      0        2 
   2  chr2_81412451     HPrz    A    G        0      0        2 
   2  chr2_81412451     ZBoe    A    G        0      0        2 
   2  chr2_81412451     ZGre    A    G        0      0        2 
   2  chr2_81412451     ZHar    A    G        0      0        2 
   2  chr2_81412451   Sample    A    G        0      0        2 
   2  chr2_81413603     AAsi    T    C        0      0        2 
   2  chr2_81413603     AKia    T    C        0      0        2 
   2  chr2_81413603     AOna    T    C      0.5      1        2 
   2  chr2_81413603     ASom    T    C        0      0        2 
   2  chr2_81413603     HCab    T    C        0      0        2 
   2  chr2_81413603     HPrz    T    C        0      0        2 
   2  chr2_81413603     ZBoe    T    C        0      0        2 
   2  chr2_81413603     ZGre    T    C      0.5      1        2 
   2  chr2_81413603     ZHar    T    C        0      0        2 
   2  chr2_81413603   Sample    T    C        0      0        2 
   2  chr2_81416330     AAsi    T    G        0      0        2 
   2  chr2_81416330     AKia    T    G        0      0        2 
   2  chr2_81416330     AOna    T    G        0      0        2 
   2  chr2_81416330     ASom    T    G        0      0        2 
   2  chr2_81416330     HCab    T    G        1      2        2 
   2  chr2_81416330     HPrz    T    G        1      2        2 
   2  chr2_81416330     ZBoe    T    G        0      0        2 
   2  chr2_81416330     ZGre    T    G        0      0        2 
   2  chr2_81416330     ZHar    T    G        0      0        2 
   2  chr2_81416330   Sample    T    G        1      2        2 
   2  chr2_81426766     AAsi    C    A        0      0        2 
   2  chr2_81426766     AKia    C    A        0      0        2 
   2  chr2_81426766     AOna    C    A      0.5      1        2 
   2  chr2_81426766     ASom    C    A        0      0        2 
   2  chr2_81426766     HCab    C    A        0      0        2 
   2  chr2_81426766     HPrz    C    A        0      0        2 
   2  chr2_81426766     ZBoe    C    A        0      0        2 
   2  chr2_81426766     ZGre    C    A        0      0        2 
   2  chr2_81426766     ZHar    C    A        0      0        2 
   2  chr2_81426766   Sample    C    A        0      0        2 
   2  chr2_81426792     AAsi    T    G        0      0        2 
   2  chr2_81426792     AKia    T    G        0      0        2 
   2  chr2_81426792     AOna    T    G        0      0        2 
   2  chr2_81426792     ASom    T    G        0      0        2 
   2  chr2_81426792     HCab    T    G        1      2        2 
   2  chr2_81426792     HPrz    T    G        1      2        2 
   2  chr2_81426792     ZBoe    T    G        0      0        2 
   2  chr2_81426792     ZGre    T    G        0      0        2 
   2  chr2_81426792     ZHar    T    G        0      0        2 
   2  chr2_81426792   Sample    T    G        1      2        2 
   2  chr2_81426906     AAsi    C    T        0      0        2 
   2  chr2_81426906     AKia    C    T        0      0        2 
   2  chr2_81426906     AOna    C    T        0      0        2 
   2  chr2_81426906     ASom    C    T        0      0        2 
   2  chr2_81426906     HCab    C    T        0      0        2 
   2  chr2_81426906     HPrz    C    T        0      0        2 
   2  chr2_81426906     ZBoe    C    T        0      0        2 
   2  chr2_81426906     ZGre    C    T        0      0        2 
   2  chr2_81426906     ZHar    C    T      0.5      1        2 
   2  chr2_81426906   Sample    C    T        0      0        2 
   2  chr2_81429979     AAsi    T    C        0      0        2 
   2  chr2_81429979     AKia    T    C      0.5      1        2 
   2  chr2_81429979     AOna    T    C      0.5      1        2 
   2  chr2_81429979     ASom    T    C        0      0        2 
   2  chr2_81429979     HCab    T    C        0      0        2 
   2  chr2_81429979     HPrz    T    C        0      0        2 
   2  chr2_81429979     ZBoe    T    C        0      0        2 
   2  chr2_81429979     ZGre    T    C        0      0        2 
   2  chr2_81429979     ZHar    T    C      0.5      1        2 
   2  chr2_81429979   Sample    T    C        0      0        2 
   2  chr2_81430826     AAsi    G    A        0      0        2 
   2  chr2_81430826     AKia    G    A        0      0        2 
   2  chr2_81430826     AOna    G    A        0      0        2 
   2  chr2_81430826     ASom    G    A        0      0        2 
   2  chr2_81430826     HCab    G    A        1      2        2 
   2  chr2_81430826     HPrz    G    A        1      2        2 
   2  chr2_81430826     ZBoe    G    A        0      0        2 
   2  chr2_81430826     ZGre    G    A        0      0        2 
   2  chr2_81430826     ZHar    G    A        0      0        2 
   2  chr2_81430826   Sample    G    A        1      2        2 
   2  chr2_81451586     AAsi    C    T        0      0        2 
   2  chr2_81451586     AKia    C    T        0      0        2 
   2  chr2_81451586     AOna    C    T        0      0        2 
   2  chr2_81451586     ASom    C    T        0      0        2 
   2  chr2_81451586     HCab    C    T        0      0        2 
   2  chr2_81451586     HPrz    C    T        0      0        2 
   2  chr2_81451586     ZBoe    C    T        0      0        2 
   2  chr2_81451586     ZGre    C    T        1      2        2 
   2  chr2_81451586     ZHar    C    T        0      0        2 
   2  chr2_81451586   Sample    C    T        0      0        2 
   2  chr2_81460618     AAsi    T    C        0      0        2 
   2  chr2_81460618     AKia    T    C      0.5      1        2 
   2  chr2_81460618     AOna    T    C        0      0        2 
   2  chr2_81460618     ASom    T    C        0      0        2 
   2  chr2_81460618     HCab    T    C        0      0        2 
   2  chr2_81460618     HPrz    T    C        0      0        2 
   2  chr2_81460618     ZBoe    T    C      0.5      1        2 
   2  chr2_81460618     ZGre    T    C        0      0        2 
   2  chr2_81460618     ZHar    T    C        0      0        2 
   2  chr2_81460618   Sample    T    C        0      0        2 
   2  chr2_81461901     AAsi    C    T        1      2        2 
   2  chr2_81461901     AKia    C    T        0      0        2 
   2  chr2_81461901     AOna    C    T        0      0        2 
   2  chr2_81461901     ASom    C    T      0.5      1        2 
   2  chr2_81461901     HCab    C    T        0      0        2 
   2  chr2_81461901     HPrz    C    T        0      0        2 
   2  chr2_81461901     ZBoe    C    T        0      0        2 
   2  chr2_81461901     ZGre    C    T        0      0        2 
   2  chr2_81461901     ZHar    C    T        0      0        2 
   2  chr2_81461901   Sample    C    T        0      0        2 
   2  chr2_81466316     AAsi    A    T        0      0        2 
   2  chr2_81466316     AKia    A    T        1      2        2 
   2  chr2_81466316     AOna    A    T      0.5      1        2 
   2  chr2_81466316     ASom    A    T        0      0        2 
   2  chr2_81466316     HCab    A    T        0      0        2 
   2  chr2_81466316     HPrz    A    T        0      0        2 
   2  chr2_81466316     ZBoe    A    T        0      0        2 
   2  chr2_81466316     ZGre    A    T        0      0        2 
   2  chr2_81466316     ZHar    A    T        0      0        2 
   2  chr2_81466316   Sample    A    T        0      0        2 
   2  chr2_81467171     AAsi    T    C        0      0        2 
   2  chr2_81467171     AKia    T    C        0      0        2 
   2  chr2_81467171     AOna    T    C      0.5      1        2 
   2  chr2_81467171     ASom    T    C        0      0        2 
   2  chr2_81467171     HCab    T    C        0      0        2 
   2  chr2_81467171     HPrz    T    C        0      0        2 
   2  chr2_81467171     ZBoe    T    C        0      0        2 
   2  chr2_81467171     ZGre    T    C        0      0        2 
   2  chr2_81467171     ZHar    T    C        0      0        2 
   2  chr2_81467171   Sample    T    C        0      0        2 
   2  chr2_81474307     AAsi    C    A        0      0        2 
   2  chr2_81474307     AKia    C    A        0      0        2 
   2  chr2_81474307     AOna    C    A        0      0        2 
   2  chr2_81474307     ASom    C    A        0      0        2 
   2  chr2_81474307     HCab    C    A        1      2        2 
   2  chr2_81474307     HPrz    C    A        1      2        2 
   2  chr2_81474307     ZBoe    C    A        0      0        2 
   2  chr2_81474307     ZGre    C    A        0      0        2 
   2  chr2_81474307     ZHar    C    A        0      0        2 
   2  chr2_81474307   Sample    C    A        1      2        2 
   2  chr2_81474486     AAsi    G    C        0      0        2 
   2  chr2_81474486     AKia    G    C        0      0        2 
   2  chr2_81474486     AOna    G    C        0      0        2 
   2  chr2_81474486     ASom    G    C        0      0        2 
   2  chr2_81474486     HCab    G    C        1      2        2 
   2  chr2_81474486     HPrz    G    C        0      0        2 
   2  chr2_81474486     ZBoe    G    C        0      0        2 
   2  chr2_81474486     ZGre    G    C        0      0        2 
   2  chr2_81474486     ZHar    G    C        0      0        2 
   2  chr2_81474486   Sample    G    C        0      0        2 
   2  chr2_81474651     AAsi    T    G        1      2        2 
   2  chr2_81474651     AKia    T    G        0      0        2 
   2  chr2_81474651     AOna    T    G        0      0        2 
   2  chr2_81474651     ASom    T    G        1      2        2 
   2  chr2_81474651     HCab    T    G        0      0        2 
   2  chr2_81474651     HPrz    T    G        0      0        2 
   2  chr2_81474651     ZBoe    T    G        0      0        2 
   2  chr2_81474651     ZGre    T    G        0      0        2 
   2  chr2_81474651     ZHar    T    G        0      0        2 
   2  chr2_81474651   Sample    T    G        0      0        2 
   2  chr2_81482375     AAsi    C    T        0      0        2 
   2  chr2_81482375     AKia    C    T        0      0        2 
   2  chr2_81482375     AOna    C    T      0.5      1        2 
   2  chr2_81482375     ASom    C    T        0      0        2 
   2  chr2_81482375     HCab    C    T        0      0        2 
   2  chr2_81482375     HPrz    C    T        0      0        2 
   2  chr2_81482375     ZBoe    C    T        0      0        2 
   2  chr2_81482375     ZGre    C    T        0      0        2 
   2  chr2_81482375     ZHar    C    T        0      0        2 
   2  chr2_81482375   Sample    C    T        0      0        2 
   2  chr2_81483935     AAsi    A    C        0      0        2 
   2  chr2_81483935     AKia    A    C        0      0        2 
   2  chr2_81483935     AOna    A    C        0      0        2 
   2  chr2_81483935     ASom    A    C        0      0        2 
   2  chr2_81483935     HCab    A    C        1      2        2 
   2  chr2_81483935     HPrz    A    C        1      2        2 
   2  chr2_81483935     ZBoe    A    C        0      0        2 
   2  chr2_81483935     ZGre    A    C        0      0        2 
   2  chr2_81483935     ZHar    A    C        0      0        2 
   2  chr2_81483935   Sample    A    C        1      2        2 
   2  chr2_81488148     AAsi    A    G        0      0        2 
   2  chr2_81488148     AKia    A    G        0      0        2 
   2  chr2_81488148     AOna    A    G        0      0        2 
   2  chr2_81488148     ASom    A    G        0      0        2 
   2  chr2_81488148     HCab    A    G        0      0        2 
   2  chr2_81488148     HPrz    A    G        0      0        2 
   2  chr2_81488148     ZBoe    A    G        1      2        2 
   2  chr2_81488148     ZGre    A    G        0      0        2 
   2  chr2_81488148     ZHar    A    G        0      0        2 
   2  chr2_81488148   Sample    A    G        0      0        2 
   2  chr2_81488581     AAsi    C    T        0      0        2 
   2  chr2_81488581     AKia    C    T        0      0        2 
   2  chr2_81488581     AOna    C    T        0      0        2 
   2  chr2_81488581     ASom    C    T        0      0        2 
   2  chr2_81488581     HCab    C    T      0.5      1        2 
   2  chr2_81488581     HPrz    C    T        1      2        2 
   2  chr2_81488581     ZBoe    C    T        0      0        2 
   2  chr2_81488581     ZGre    C    T        0      0        2 
   2  chr2_81488581     ZHar    C    T        0      0        2 
   2  chr2_81488581   Sample    C    T        1      2        2 
   2  chr2_81491280     AAsi    A    G        0      0        2 
   2  chr2_81491280     AKia    A    G      0.5      1        2 
   2  chr2_81491280     AOna    A    G        0      0        2 
   2  chr2_81491280     ASom    A    G        0      0        2 
   2  chr2_81491280     HCab    A    G        0      0        2 
   2  chr2_81491280     HPrz    A    G        0      0        2 
   2  chr2_81491280     ZBoe    A    G        0      0        2 
   2  chr2_81491280     ZGre    A    G        0      0        2 
   2  chr2_81491280     ZHar    A    G        0      0        2 
   2  chr2_81491280   Sample    A    G        0      0        2 
   2  chr2_81495633     AAsi    A    G        0      0        2 
   2  chr2_81495633     AKia    A    G        0      0        2 
   2  chr2_81495633     AOna    A    G        0      0        2 
   2  chr2_81495633     ASom    A    G        0      0        2 
   2  chr2_81495633     HCab    A    G        0      0        2 
   2  chr2_81495633     HPrz    A    G      0.5      1        2 
   2  chr2_81495633     ZBoe    A    G        0      0        2 
   2  chr2_81495633     ZGre    A    G        0      0        2 
   2  chr2_81495633     ZHar    A    G        0      0        2 
   2  chr2_81495633   Sample    A    G        0      0        2 
   2  chr2_81495672     AAsi    T    C        0      0        2 
   2  chr2_81495672     AKia    T    C        0      0        2 
   2  chr2_81495672     AOna    T    C        0      0        2 
   2  chr2_81495672     ASom    T    C        0      0        2 
   2  chr2_81495672     HCab    T    C        0      0        2 
   2  chr2_81495672     HPrz    T    C      0.5      1        2 
   2  chr2_81495672     ZBoe    T    C        0      0        2 
   2  chr2_81495672     ZGre    T    C        0      0        2 
   2  chr2_81495672     ZHar    T    C        0      0        2 
   2  chr2_81495672   Sample    T    C        0      0        2 
   2  chr2_81501883     AAsi    A    T        0      0        2 
   2  chr2_81501883     AKia    A    T      0.5      1        2 
   2  chr2_81501883     AOna    A    T      0.5      1        2 
   2  chr2_81501883     ASom    A    T        0      0        2 
   2  chr2_81501883     HCab    A    T        0      0        2 
   2  chr2_81501883     HPrz    A    T        0      0        2 
   2  chr2_81501883     ZBoe    A    T        0      0        2 
   2  chr2_81501883     ZGre    A    T        0      0        2 
   2  chr2_81501883     ZHar    A    T        0      0        2 
   2  chr2_81501883   Sample    A    T        0      0        2 
   2  chr2_81502405     AAsi    T    C        0      0        2 
   2  chr2_81502405     AKia    T    C        0      0        2 
   2  chr2_81502405     AOna    T    C        0      0        2 
   2  chr2_81502405     ASom    T    C        0      0        2 
   2  chr2_81502405     HCab    T    C        0      0        2 
   2  chr2_81502405     HPrz    T    C      0.5      1        2 
   2  chr2_81502405     ZBoe    T    C        0      0        2 
   2  chr2_81502405     ZGre    T    C        0      0        2 
   2  chr2_81502405     ZHar    T    C        0      0        2 
   2  chr2_81502405   Sample    T    C        0      0        2 
   2  chr2_81504611     AAsi    T    C        1      2        2 
   2  chr2_81504611     AKia    T    C      0.5      1        2 
   2  chr2_81504611     AOna    T    C        0      0        2 
   2  chr2_81504611     ASom    T    C        1      2        2 
   2  chr2_81504611     HCab    T    C        0      0        2 
   2  chr2_81504611     HPrz    T    C        0      0        2 
   2  chr2_81504611     ZBoe    T    C        0      0        2 
   2  chr2_81504611     ZGre    T    C        0      0        2 
   2  chr2_81504611     ZHar    T    C        0      0        2 
   2  chr2_81504611   Sample    T    C        0      0        2 
   2  chr2_81506177     AAsi    A    C        1      2        2 
   2  chr2_81506177     AKia    A    C      0.5      1        2 
   2  chr2_81506177     AOna    A    C        0      0        2 
   2  chr2_81506177     ASom    A    C        1      2        2 
   2  chr2_81506177     HCab    A    C        0      0        2 
   2  chr2_81506177     HPrz    A    C        0      0        2 
   2  chr2_81506177     ZBoe    A    C        0      0        2 
   2  chr2_81506177     ZGre    A    C        0      0        2 
   2  chr2_81506177     ZHar    A    C        0      0        2 
   2  chr2_81506177   Sample    A    C        0      0        2 
   2  chr2_81507055     AAsi    G    A        0      0        2 
   2  chr2_81507055     AKia    G    A        0      0        2 
   2  chr2_81507055     AOna    G    A        0      0        2 
   2  chr2_81507055     ASom    G    A        0      0        2 
   2  chr2_81507055     HCab    G    A        0      0        2 
   2  chr2_81507055     HPrz    G    A        0      0        2 
   2  chr2_81507055     ZBoe    G    A        0      0        2 
   2  chr2_81507055     ZGre    G    A        1      2        2 
   2  chr2_81507055     ZHar    G    A        0      0        2 
   2  chr2_81507055   Sample    G    A        0      0        2 
   2  chr2_81507589     AAsi    T    C        0      0        2 
   2  chr2_81507589     AKia    T    C      0.5      1        2 
   2  chr2_81507589     AOna    T    C      0.5      1        2 
   2  chr2_81507589     ASom    T    C        0      0        2 
   2  chr2_81507589     HCab    T    C        0      0        2 
   2  chr2_81507589     HPrz    T    C        0      0        2 
   2  chr2_81507589     ZBoe    T    C        0      0        2 
   2  chr2_81507589     ZGre    T    C        0      0        2 
   2  chr2_81507589     ZHar    T    C        0      0        2 
   2  chr2_81507589   Sample    T    C        0      0        2 
   2  chr2_81510095     AAsi    C    T        0      0        2 
   2  chr2_81510095     AKia    C    T        1      2        2 
   2  chr2_81510095     AOna    C    T      0.5      1        2 
   2  chr2_81510095     ASom    C    T        0      0        2 
   2  chr2_81510095     HCab    C    T        0      0        2 
   2  chr2_81510095     HPrz    C    T        0      0        2 
   2  chr2_81510095     ZBoe    C    T        0      0        2 
   2  chr2_81510095     ZGre    C    T        0      0        2 
   2  chr2_81510095     ZHar    C    T        0      0        2 
   2  chr2_81510095   Sample    C    T        0      0        2 
   2  chr2_81519894     AAsi    A    G        0      0        2 
   2  chr2_81519894     AKia    A    G        0      0        2 
   2  chr2_81519894     AOna    A    G        0      0        2 
   2  chr2_81519894     ASom    A    G        0      0        2 
   2  chr2_81519894     HCab    A    G        1      2        2 
   2  chr2_81519894     HPrz    A    G        1      2        2 
   2  chr2_81519894     ZBoe    A    G        0      0        2 
   2  chr2_81519894     ZGre    A    G        0      0        2 
   2  chr2_81519894     ZHar    A    G        0      0        2 
   2  chr2_81519894   Sample    A    G        1      2        2 
   2  chr2_81522787     AAsi    C    G        0      0        2 
   2  chr2_81522787     AKia    C    G        0      0        2 
   2  chr2_81522787     AOna    C    G        0      0        2 
   2  chr2_81522787     ASom    C    G        0      0        2 
   2  chr2_81522787     HCab    C    G        1      2        2 
   2  chr2_81522787     HPrz    C    G        1      2        2 
   2  chr2_81522787     ZBoe    C    G        0      0        2 
   2  chr2_81522787     ZGre    C    G        0      0        2 
   2  chr2_81522787     ZHar    C    G        0      0        2 
   2  chr2_81522787   Sample    C    G        1      2        2 
   2  chr2_81523213     AAsi    C    A        0      0        2 
   2  chr2_81523213     AKia    C    A        0      0        2 
   2  chr2_81523213     AOna    C    A        0      0        2 
   2  chr2_81523213     ASom    C    A        0      0        2 
   2  chr2_81523213     HCab    C    A        1      2        2 
   2  chr2_81523213     HPrz    C    A        1      2        2 
   2  chr2_81523213     ZBoe    C    A        0      0        2 
   2  chr2_81523213     ZGre    C    A        0      0        2 
   2  chr2_81523213     ZHar    C    A        0      0        2 
   2  chr2_81523213   Sample    C    A        1      2        2 
   2  chr2_81532559     AAsi    T    C        1      2        2 
   2  chr2_81532559     AKia    T    C      0.5      1        2 
   2  chr2_81532559     AOna    T    C        0      0        2 
   2  chr2_81532559     ASom    T    C        1      2        2 
   2  chr2_81532559     HCab    T    C        0      0        2 
   2  chr2_81532559     HPrz    T    C        0      0        2 
   2  chr2_81532559     ZBoe    T    C        0      0        2 
   2  chr2_81532559     ZGre    T    C        0      0        2 
   2  chr2_81532559     ZHar    T    C        0      0        2 
   2  chr2_81532559   Sample    T    C        0      0        2 
   2  chr2_81534194     AAsi    C    A        0      0        2 
   2  chr2_81534194     AKia    C    A        0      0        2 
   2  chr2_81534194     AOna    C    A        0      0        2 
   2  chr2_81534194     ASom    C    A        0      0        2 
   2  chr2_81534194     HCab    C    A        0      0        2 
   2  chr2_81534194     HPrz    C    A        0      0        2 
   2  chr2_81534194     ZBoe    C    A      0.5      1        2 
   2  chr2_81534194     ZGre    C    A        0      0        2 
   2  chr2_81534194     ZHar    C    A        0      0        2 
   2  chr2_81534194   Sample    C    A        0      0        2 
   2  chr2_81535482     AAsi    A    G        0      0        2 
   2  chr2_81535482     AKia    A    G      0.5      1        2 
   2  chr2_81535482     AOna    A    G        0      0        2 
   2  chr2_81535482     ASom    A    G        0      0        2 
   2  chr2_81535482     HCab    A    G        0      0        2 
   2  chr2_81535482     HPrz    A    G        0      0        2 
   2  chr2_81535482     ZBoe    A    G        0      0        2 
   2  chr2_81535482     ZGre    A    G        0      0        2 
   2  chr2_81535482     ZHar    A    G        0      0        2 
   2  chr2_81535482   Sample    A    G        0      0        2 
   2  chr2_81535671     AAsi    T    C        0      0        2 
   2  chr2_81535671     AKia    T    C        0      0        2 
   2  chr2_81535671     AOna    T    C        0      0        2 
   2  chr2_81535671     ASom    T    C        0      0        2 
   2  chr2_81535671     HCab    T    C        1      2        2 
   2  chr2_81535671     HPrz    T    C        1      2        2 
   2  chr2_81535671     ZBoe    T    C        0      0        2 
   2  chr2_81535671     ZGre    T    C        0      0        2 
   2  chr2_81535671     ZHar    T    C        0      0        2 
   2  chr2_81535671   Sample    T    C        1      2        2 
   2  chr2_81541533     AAsi    T    C        0      0        2 
   2  chr2_81541533     AKia    T    C        0      0        2 
   2  chr2_81541533     AOna    T    C        0      0        2 
   2  chr2_81541533     ASom    T    C        0      0        2 
   2  chr2_81541533     HCab    T    C        0      0        2 
   2  chr2_81541533     HPrz    T    C        0      0        2 
   2  chr2_81541533     ZBoe    T    C        0      0        2 
   2  chr2_81541533     ZGre    T    C      0.5      1        2 
   2  chr2_81541533     ZHar    T    C        0      0        2 
   2  chr2_81541533   Sample    T    C        1      2        2 
   2  chr2_81542391     AAsi    G    A      0.5      1        2 
   2  chr2_81542391     AKia    G    A        0      0        2 
   2  chr2_81542391     AOna    G    A        0      0        2 
   2  chr2_81542391     ASom    G    A        1      2        2 
   2  chr2_81542391     HCab    G    A        0      0        2 
   2  chr2_81542391     HPrz    G    A        0      0        2 
   2  chr2_81542391     ZBoe    G    A        0      0        2 
   2  chr2_81542391     ZGre    G    A        0      0        2 
   2  chr2_81542391     ZHar    G    A        0      0        2 
   2  chr2_81542391   Sample    G    A        0      0        2 
   2  chr2_81543475     AAsi    G    T      0.5      1        2 
   2  chr2_81543475     AKia    G    T        0      0        2 
   2  chr2_81543475     AOna    G    T        0      0        2 
   2  chr2_81543475     ASom    G    T        0      0        2 
   2  chr2_81543475     HCab    G    T        0      0        2 
   2  chr2_81543475     HPrz    G    T        0      0        2 
   2  chr2_81543475     ZBoe    G    T        0      0        2 
   2  chr2_81543475     ZGre    G    T        0      0        2 
   2  chr2_81543475     ZHar    G    T        0      0        2 
   2  chr2_81543475   Sample    G    T        0      0        2 
   2  chr2_81554487     AAsi    A    G        0      0        2 
   2  chr2_81554487     AKia    A    G        0      0        2 
   2  chr2_81554487     AOna    A    G        0      0        2 
   2  chr2_81554487     ASom    A    G        0      0        2 
   2  chr2_81554487     HCab    A    G        1      2        2 
   2  chr2_81554487     HPrz    A    G        1      2        2 
   2  chr2_81554487     ZBoe    A    G        0      0        2 
   2  chr2_81554487     ZGre    A    G        0      0        2 
   2  chr2_81554487     ZHar    A    G        0      0        2 
   2  chr2_81554487   Sample    A    G        1      2        2 
   2  chr2_81559389     AAsi    T    C        0      0        2 
   2  chr2_81559389     AKia    T    C        0      0        2 
   2  chr2_81559389     AOna    T    C        0      0        2 
   2  chr2_81559389     ASom    T    C        0      0        2 
   2  chr2_81559389     HCab    T    C        1      2        2 
   2  chr2_81559389     HPrz    T    C        1      2        2 
   2  chr2_81559389     ZBoe    T    C        0      0        2 
   2  chr2_81559389     ZGre    T    C        0      0        2 
   2  chr2_81559389     ZHar    T    C        0      0        2 
   2  chr2_81559389   Sample    T    C        1      2        2 
   2  chr2_81559754     AAsi    T    C        0      0        2 
   2  chr2_81559754     AKia    T    C        0      0        2 
   2  chr2_81559754     AOna    T    C        0      0        2 
   2  chr2_81559754     ASom    T    C        0      0        2 
   2  chr2_81559754     HCab    T    C        1      2        2 
   2  chr2_81559754     HPrz    T    C        1      2        2 
   2  chr2_81559754     ZBoe    T    C        0      0        2 
   2  chr2_81559754     ZGre    T    C        0      0        2 
   2  chr2_81559754     ZHar    T    C        0      0        2 
   2  chr2_81559754   Sample    T    C        1      2        2 
   2  chr2_81565788     AAsi    T    C        0      0        2 
   2  chr2_81565788     AKia    T    C        0      0        2 
   2  chr2_81565788     AOna    T    C        0      0        2 
   2  chr2_81565788     ASom    T    C        0      0        2 
   2  chr2_81565788     HCab    T    C        0      0        2 
   2  chr2_81565788     HPrz    T    C        0      0        2 
   2  chr2_81565788     ZBoe    T    C      0.5      1        2 
   2  chr2_81565788     ZGre    T    C        0      0        2 
   2  chr2_81565788     ZHar    T    C        0      0        2 
   2  chr2_81565788   Sample    T    C        0      0        2 
   2  chr2_81570869     AAsi    T    C        0      0        2 
   2  chr2_81570869     AKia    T    C        0      0        2 
   2  chr2_81570869     AOna    T    C        0      0        2 
   2  chr2_81570869     ASom    T    C        0      0        2 
   2  chr2_81570869     HCab    T    C        1      2        2 
   2  chr2_81570869     HPrz    T    C        1      2        2 
   2  chr2_81570869     ZBoe    T    C        0      0        2 
   2  chr2_81570869     ZGre    T    C        0      0        2 
   2  chr2_81570869     ZHar    T    C        0      0        2 
   2  chr2_81570869   Sample    T    C        1      2        2 
   2  chr2_81584324     AAsi    G    A        0      0        2 
   2  chr2_81584324     AKia    G    A        0      0        2 
   2  chr2_81584324     AOna    G    A        0      0        2 
   2  chr2_81584324     ASom    G    A        0      0        2 
   2  chr2_81584324     HCab    G    A        1      2        2 
   2  chr2_81584324     HPrz    G    A        1      2        2 
   2  chr2_81584324     ZBoe    G    A        0      0        2 
   2  chr2_81584324     ZGre    G    A        0      0        2 
   2  chr2_81584324     ZHar    G    A        0      0        2 
   2  chr2_81584324   Sample    G    A        1      2        2 
   2  chr2_81585745     AAsi    A    G        0      0        2 
   2  chr2_81585745     AKia    A    G        0      0        2 
   2  chr2_81585745     AOna    A    G        0      0        2 
   2  chr2_81585745     ASom    A    G        0      0        2 
   2  chr2_81585745     HCab    A    G        1      2        2 
   2  chr2_81585745     HPrz    A    G        1      2        2 
   2  chr2_81585745     ZBoe    A    G        0      0        2 
   2  chr2_81585745     ZGre    A    G        0      0        2 
   2  chr2_81585745     ZHar    A    G        0      0        2 
   2  chr2_81585745   Sample    A    G        1      2        2 
   2  chr2_81588798     AAsi    C    T        0      0        2 
   2  chr2_81588798     AKia    C    T        0      0        2 
   2  chr2_81588798     AOna    C    T        0      0        2 
   2  chr2_81588798     ASom    C    T        0      0        2 
   2  chr2_81588798     HCab    C    T        1      2        2 
   2  chr2_81588798     HPrz    C    T        1      2        2 
   2  chr2_81588798     ZBoe    C    T        0      0        2 
   2  chr2_81588798     ZGre    C    T        0      0        2 
   2  chr2_81588798     ZHar    C    T        0      0        2 
   2  chr2_81588798   Sample    C    T        1      2        2 
   2  chr2_81596654     AAsi    A    G        0      0        2 
   2  chr2_81596654     AKia    A    G        0      0        2 
   2  chr2_81596654     AOna    A    G        0      0        2 
   2  chr2_81596654     ASom    A    G        0      0        2 
   2  chr2_81596654     HCab    A    G        0      0        2 
   2  chr2_81596654     HPrz    A    G        0      0        2 
   2  chr2_81596654     ZBoe    A    G      0.5      1        2 
   2  chr2_81596654     ZGre    A    G        0      0        2 
   2  chr2_81596654     ZHar    A    G        0      0        2 
   2  chr2_81596654   Sample    A    G        0      0        2 
   2  chr2_81602007     AAsi    C    A        0      0        2 
   2  chr2_81602007     AKia    C    A        0      0        2 
   2  chr2_81602007     AOna    C    A        0      0        2 
   2  chr2_81602007     ASom    C    A        0      0        2 
   2  chr2_81602007     HCab    C    A        1      2        2 
   2  chr2_81602007     HPrz    C    A        1      2        2 
   2  chr2_81602007     ZBoe    C    A        0      0        2 
   2  chr2_81602007     ZGre    C    A        0      0        2 
   2  chr2_81602007     ZHar    C    A        0      0        2 
   2  chr2_81602007   Sample    C    A        1      2        2 
   2  chr2_81603933     AAsi    T    A        0      0        2 
   2  chr2_81603933     AKia    T    A        0      0        2 
   2  chr2_81603933     AOna    T    A        0      0        2 
   2  chr2_81603933     ASom    T    A        0      0        2 
   2  chr2_81603933     HCab    T    A        0      0        2 
   2  chr2_81603933     HPrz    T    A        0      0        2 
   2  chr2_81603933     ZBoe    T    A        1      2        2 
   2  chr2_81603933     ZGre    T    A        0      0        2 
   2  chr2_81603933     ZHar    T    A        1      2        2 
   2  chr2_81603933   Sample    T    A        0      0        2 
   2  chr2_81607619     AAsi    T    C        0      0        2 
   2  chr2_81607619     AKia    T    C        0      0        2 
   2  chr2_81607619     AOna    T    C        0      0        2 
   2  chr2_81607619     ASom    T    C        0      0        2 
   2  chr2_81607619     HCab    T    C        0      0        2 
   2  chr2_81607619     HPrz    T    C        0      0        2 
   2  chr2_81607619     ZBoe    T    C        0      0        2 
   2  chr2_81607619     ZGre    T    C      0.5      1        2 
   2  chr2_81607619     ZHar    T    C        0      0        2 
   2  chr2_81607619   Sample    T    C        0      0        2 
   2  chr2_81610176     AAsi    A    G      0.5      1        2 
   2  chr2_81610176     AKia    A    G        0      0        2 
   2  chr2_81610176     AOna    A    G        0      0        2 
   2  chr2_81610176     ASom    A    G        0      0        2 
   2  chr2_81610176     HCab    A    G        0      0        2 
   2  chr2_81610176     HPrz    A    G        0      0        2 
   2  chr2_81610176     ZBoe    A    G        0      0        2 
   2  chr2_81610176     ZGre    A    G        0      0        2 
   2  chr2_81610176     ZHar    A    G        0      0        2 
   2  chr2_81610176   Sample    A    G        0      0        2 
   2  chr2_81620481     AAsi    C    G        0      0        2 
   2  chr2_81620481     AKia    C    G        0      0        2 
   2  chr2_81620481     AOna    C    G        0      0        2 
   2  chr2_81620481     ASom    C    G        0      0        2 
   2  chr2_81620481     HCab    C    G        0      0        2 
   2  chr2_81620481     HPrz    C    G        0      0        2 
   2  chr2_81620481     ZBoe    C    G        0      0        2 
   2  chr2_81620481     ZGre    C    G        0      0        2 
   2  chr2_81620481     ZHar    C    G        1      2        2 
   2  chr2_81620481   Sample    C    G        0      0        2 
   2  chr2_81621676     AAsi    A    G        0      0        2 
   2  chr2_81621676     AKia    A    G        0      0        2 
   2  chr2_81621676     AOna    A    G      0.5      1        2 
   2  chr2_81621676     ASom    A    G        0      0        2 
   2  chr2_81621676     HCab    A    G        0      0        2 
   2  chr2_81621676     HPrz    A    G        0      0        2 
   2  chr2_81621676     ZBoe    A    G        0      0        2 
   2  chr2_81621676     ZGre    A    G        0      0        2 
   2  chr2_81621676     ZHar    A    G        0      0        2 
   2  chr2_81621676   Sample    A    G        0      0        2 
   2  chr2_81624509     AAsi    G    A        0      0        2 
   2  chr2_81624509     AKia    G    A        0      0        2 
   2  chr2_81624509     AOna    G    A        0      0        2 
   2  chr2_81624509     ASom    G    A        0      0        2 
   2  chr2_81624509     HCab    G    A        0      0        2 
   2  chr2_81624509     HPrz    G    A        0      0        2 
   2  chr2_81624509     ZBoe    G    A      0.5      1        2 
   2  chr2_81624509     ZGre    G    A        0      0        2 
   2  chr2_81624509     ZHar    G    A        0      0        2 
   2  chr2_81624509   Sample    G    A        0      0        2 
   2  chr2_81627354     AAsi    T    C        0      0        2 
   2  chr2_81627354     AKia    T    C        0      0        2 
   2  chr2_81627354     AOna    T    C      0.5      1        2 
   2  chr2_81627354     ASom    T    C        0      0        2 
   2  chr2_81627354     HCab    T    C        0      0        2 
   2  chr2_81627354     HPrz    T    C        0      0        2 
   2  chr2_81627354     ZBoe    T    C        0      0        2 
   2  chr2_81627354     ZGre    T    C        0      0        2 
   2  chr2_81627354     ZHar    T    C        0      0        2 
   2  chr2_81627354   Sample    T    C        0      0        2 
   2  chr2_81632184     AAsi    C    A        0      0        2 
   2  chr2_81632184     AKia    C    A        0      0        2 
   2  chr2_81632184     AOna    C    A        0      0        2 
   2  chr2_81632184     ASom    C    A        0      0        2 
   2  chr2_81632184     HCab    C    A        0      0        2 
   2  chr2_81632184     HPrz    C    A        0      0        2 
   2  chr2_81632184     ZBoe    C    A      0.5      1        2 
   2  chr2_81632184     ZGre    C    A        0      0        2 
   2  chr2_81632184     ZHar    C    A        0      0        2 
   2  chr2_81632184   Sample    C    A        0      0        2 
   2  chr2_81636471     AAsi    G    C        0      0        2 
   2  chr2_81636471     AKia    G    C        1      2        2 
   2  chr2_81636471     AOna    G    C        1      2        2 
   2  chr2_81636471     ASom    G    C        0      0        2 
   2  chr2_81636471     HCab    G    C        0      0        2 
   2  chr2_81636471     HPrz    G    C        0      0        2 
   2  chr2_81636471     ZBoe    G    C        0      0        2 
   2  chr2_81636471     ZGre    G    C        0      0        2 
   2  chr2_81636471     ZHar    G    C        0      0        2 
   2  chr2_81636471   Sample    G    C        0      0        2 
   2  chr2_81636893     AAsi    G    T        0      0        2 
   2  chr2_81636893     AKia    G    T        0      0        2 
   2  chr2_81636893     AOna    G    T        0      0        2 
   2  chr2_81636893     ASom    G    T      0.5      1        2 
   2  chr2_81636893     HCab    G    T        0      0        2 
   2  chr2_81636893     HPrz    G    T        0      0        2 
   2  chr2_81636893     ZBoe    G    T        0      0        2 
   2  chr2_81636893     ZGre    G    T        0      0        2 
   2  chr2_81636893     ZHar    G    T        0      0        2 
   2  chr2_81636893   Sample    G    T        0      0        2 
   2  chr2_81640377     AAsi    T    C        0      0        2 
   2  chr2_81640377     AKia    T    C        1      2        2 
   2  chr2_81640377     AOna    T    C        1      2        2 
   2  chr2_81640377     ASom    T    C        0      0        2 
   2  chr2_81640377     HCab    T    C        0      0        2 
   2  chr2_81640377     HPrz    T    C        0      0        2 
   2  chr2_81640377     ZBoe    T    C        0      0        2 
   2  chr2_81640377     ZGre    T    C        0      0        2 
   2  chr2_81640377     ZHar    T    C        0      0        2 
   2  chr2_81640377   Sample    T    C        0      0        2 
   2  chr2_81642409     AAsi    A    G        0      0        2 
   2  chr2_81642409     AKia    A    G        0      0        2 
   2  chr2_81642409     AOna    A    G        0      0        2 
   2  chr2_81642409     ASom    A    G        0      0        2 
   2  chr2_81642409     HCab    A    G        0      0        2 
   2  chr2_81642409     HPrz    A    G        0      0        2 
   2  chr2_81642409     ZBoe    A    G        0      0        2 
   2  chr2_81642409     ZGre    A    G        0      0        2 
   2  chr2_81642409     ZHar    A    G        1      2        2 
   2  chr2_81642409   Sample    A    G        0      0        2 
   2  chr2_81642913     AAsi    A    G        0      0        2 
   2  chr2_81642913     AKia    A    G        0      0        2 
   2  chr2_81642913     AOna    A    G        0      0        2 
   2  chr2_81642913     ASom    A    G        0      0        2 
   2  chr2_81642913     HCab    A    G        0      0        2 
   2  chr2_81642913     HPrz    A    G        0      0        2 
   2  chr2_81642913     ZBoe    A    G      0.5      1        2 
   2  chr2_81642913     ZGre    A    G        0      0        2 
   2  chr2_81642913     ZHar    A    G        0      0        2 
   2  chr2_81642913   Sample    A    G        0      0        2 
   2  chr2_81643585     AAsi    G    C        0      0        2 
   2  chr2_81643585     AKia    G    C        0      0        2 
   2  chr2_81643585     AOna    G    C        0      0        2 
   2  chr2_81643585     ASom    G    C        0      0        2 
   2  chr2_81643585     HCab    G    C        0      0        2 
   2  chr2_81643585     HPrz    G    C        0      0        2 
   2  chr2_81643585     ZBoe    G    C      0.5      1        2 
   2  chr2_81643585     ZGre    G    C        0      0        2 
   2  chr2_81643585     ZHar    G    C        0      0        2 
   2  chr2_81643585   Sample    G    C        0      0        2 
   2  chr2_81645874     AAsi    G    A        0      0        2 
   2  chr2_81645874     AKia    G    A        0      0        2 
   2  chr2_81645874     AOna    G    A        0      0        2 
   2  chr2_81645874     ASom    G    A        0      0        2 
   2  chr2_81645874     HCab    G    A      0.5      1        2 
   2  chr2_81645874     HPrz    G    A        0      0        2 
   2  chr2_81645874     ZBoe    G    A        0      0        2 
   2  chr2_81645874     ZGre    G    A        0      0        2 
   2  chr2_81645874     ZHar    G    A        0      0        2 
   2  chr2_81645874   Sample    G    A        0      0        2 
   2  chr2_81645937     AAsi    A    G        0      0        2 
   2  chr2_81645937     AKia    A    G        1      2        2 
   2  chr2_81645937     AOna    A    G        1      2        2 
   2  chr2_81645937     ASom    A    G        0      0        2 
   2  chr2_81645937     HCab    A    G        0      0        2 
   2  chr2_81645937     HPrz    A    G        0      0        2 
   2  chr2_81645937     ZBoe    A    G        0      0        2 
   2  chr2_81645937     ZGre    A    G        0      0        2 
   2  chr2_81645937     ZHar    A    G        0      0        2 
   2  chr2_81645937   Sample    A    G        0      0        2 
   2  chr2_81651292     AAsi    G    C        0      0        2 
   2  chr2_81651292     AKia    G    C        0      0        2 
   2  chr2_81651292     AOna    G    C        0      0        2 
   2  chr2_81651292     ASom    G    C        0      0        2 
   2  chr2_81651292     HCab    G    C        1      2        2 
   2  chr2_81651292     HPrz    G    C        1      2        2 
   2  chr2_81651292     ZBoe    G    C        0      0        2 
   2  chr2_81651292     ZGre    G    C        0      0        2 
   2  chr2_81651292     ZHar    G    C        0      0        2 
   2  chr2_81651292   Sample    G    C        1      2        2 
   2  chr2_81652685     AAsi    A    G        0      0        2 
   2  chr2_81652685     AKia    A    G        0      0        2 
   2  chr2_81652685     AOna    A    G        0      0        2 
   2  chr2_81652685     ASom    A    G        0      0        2 
   2  chr2_81652685     HCab    A    G        0      0        2 
   2  chr2_81652685     HPrz    A    G        0      0        2 
   2  chr2_81652685     ZBoe    A    G      0.5      1        2 
   2  chr2_81652685     ZGre    A    G        0      0        2 
   2  chr2_81652685     ZHar    A    G        0      0        2 
   2  chr2_81652685   Sample    A    G        0      0        2 
   2  chr2_81653722     AAsi    C    A        0      0        2 
   2  chr2_81653722     AKia    C    A        0      0        2 
   2  chr2_81653722     AOna    C    A        0      0        2 
   2  chr2_81653722     ASom    C    A        0      0        2 
   2  chr2_81653722     HCab    C    A        1      2        2 
   2  chr2_81653722     HPrz    C    A        1      2        2 
   2  chr2_81653722     ZBoe    C    A        0      0        2 
   2  chr2_81653722     ZGre    C    A        0      0        2 
   2  chr2_81653722     ZHar    C    A        0      0        2 
   2  chr2_81653722   Sample    C    A        1      2        2 
   2  chr2_81668190     AAsi    T    C        0      0        2 
   2  chr2_81668190     AKia    T    C        0      0        2 
   2  chr2_81668190     AOna    T    C        0      0        2 
   2  chr2_81668190     ASom    T    C        0      0        2 
   2  chr2_81668190     HCab    T    C        1      2        2 
   2  chr2_81668190     HPrz    T    C        1      2        2 
   2  chr2_81668190     ZBoe    T    C        0      0        2 
   2  chr2_81668190     ZGre    T    C        0      0        2 
   2  chr2_81668190     ZHar    T    C        0      0        2 
   2  chr2_81668190   Sample    T    C        1      2        2 
   2  chr2_81669743     AAsi    T    C        0      0        2 
   2  chr2_81669743     AKia    T    C        0      0        2 
   2  chr2_81669743     AOna    T    C        0      0        2 
   2  chr2_81669743     ASom    T    C        1      2        2 
   2  chr2_81669743     HCab    T    C        0      0        2 
   2  chr2_81669743     HPrz    T    C        0      0        2 
   2  chr2_81669743     ZBoe    T    C        0      0        2 
   2  chr2_81669743     ZGre    T    C        0      0        2 
   2  chr2_81669743     ZHar    T    C        0      0        2 
   2  chr2_81669743   Sample    T    C        0      0        2 
   2  chr2_81674402     AAsi    C    T        0      0        2 
   2  chr2_81674402     AKia    C    T        0      0        2 
   2  chr2_81674402     AOna    C    T        0      0        2 
   2  chr2_81674402     ASom    C    T        0      0        2 
   2  chr2_81674402     HCab    C    T        1      2        2 
   2  chr2_81674402     HPrz    C    T        1      2        2 
   2  chr2_81674402     ZBoe    C    T        0      0        2 
   2  chr2_81674402     ZGre    C    T        0      0        2 
   2  chr2_81674402     ZHar    C    T        0      0        2 
   2  chr2_81674402   Sample    C    T        1      2        2 
   2  chr2_81678679     AAsi    A    G        0      0        2 
   2  chr2_81678679     AKia    A    G        0      0        2 
   2  chr2_81678679     AOna    A    G        0      0        2 
   2  chr2_81678679     ASom    A    G        0      0        2 
   2  chr2_81678679     HCab    A    G        1      2        2 
   2  chr2_81678679     HPrz    A    G        1      2        2 
   2  chr2_81678679     ZBoe    A    G        0      0        2 
   2  chr2_81678679     ZGre    A    G        0      0        2 
   2  chr2_81678679     ZHar    A    G        0      0        2 
   2  chr2_81678679   Sample    A    G        1      2        2 
   2  chr2_81681030     AAsi    T    G        0      0        2 
   2  chr2_81681030     AKia    T    G        0      0        2 
   2  chr2_81681030     AOna    T    G        0      0        2 
   2  chr2_81681030     ASom    T    G        0      0        2 
   2  chr2_81681030     HCab    T    G        0      0        2 
   2  chr2_81681030     HPrz    T    G        0      0        2 
   2  chr2_81681030     ZBoe    T    G        0      0        2 
   2  chr2_81681030     ZGre    T    G        0      0        2 
   2  chr2_81681030     ZHar    T    G      0.5      1        2 
   2  chr2_81681030   Sample    T    G        0      0        2 
   2  chr2_81686959     AAsi    A    G        0      0        2 
   2  chr2_81686959     AKia    A    G        0      0        2 
   2  chr2_81686959     AOna    A    G        0      0        2 
   2  chr2_81686959     ASom    A    G        0      0        2 
   2  chr2_81686959     HCab    A    G        0      0        2 
   2  chr2_81686959     HPrz    A    G        0      0        2 
   2  chr2_81686959     ZBoe    A    G        0      0        2 
   2  chr2_81686959     ZGre    A    G        1      2        2 
   2  chr2_81686959     ZHar    A    G        0      0        2 
   2  chr2_81686959   Sample    A    G        0      0        2 
   2  chr2_81688263     AAsi    T    C        0      0        2 
   2  chr2_81688263     AKia    T    C        0      0        2 
   2  chr2_81688263     AOna    T    C        0      0        2 
   2  chr2_81688263     ASom    T    C        0      0        2 
   2  chr2_81688263     HCab    T    C        0      0        2 
   2  chr2_81688263     HPrz    T    C        1      2        2 
   2  chr2_81688263     ZBoe    T    C        0      0        2 
   2  chr2_81688263     ZGre    T    C        0      0        2 
   2  chr2_81688263     ZHar    T    C        0      0        2 
   2  chr2_81688263   Sample    T    C        1      2        2 
   2  chr2_81688378     AAsi    G    A        0      0        2 
   2  chr2_81688378     AKia    G    A        0      0        2 
   2  chr2_81688378     AOna    G    A        0      0        2 
   2  chr2_81688378     ASom    G    A        0      0        2 
   2  chr2_81688378     HCab    G    A        1      2        2 
   2  chr2_81688378     HPrz    G    A        1      2        2 
   2  chr2_81688378     ZBoe    G    A        0      0        2 
   2  chr2_81688378     ZGre    G    A        0      0        2 
   2  chr2_81688378     ZHar    G    A        0      0        2 
   2  chr2_81688378   Sample    G    A        1      2        2 
   2  chr2_81689685     AAsi    C    T        0      0        2 
   2  chr2_81689685     AKia    C    T        0      0        2 
   2  chr2_81689685     AOna    C    T        0      0        2 
   2  chr2_81689685     ASom    C    T        0      0        2 
   2  chr2_81689685     HCab    C    T        0      0        2 
   2  chr2_81689685     HPrz    C    T        0      0        2 
   2  chr2_81689685     ZBoe    C    T        0      0        2 
   2  chr2_81689685     ZGre    C    T        0      0        2 
   2  chr2_81689685     ZHar    C    T        1      2        2 
   2  chr2_81689685   Sample    C    T        0      0        2 
   2  chr2_81692305     AAsi    A    G        0      0        2 
```
