## Supplementary File 9. Zonkey (Schubert et al. 2017) report for donkey specimen Ancient9. for "No genetic evidence yet for hinnies at Mazongshan (400-160 BCE), northwestern China": incl_ts.frq.strat (part 39 of 308)

```
   2  chr2_81692305     AKia    A    G        0      0        2 
   2  chr2_81692305     AOna    A    G        0      0        2 
   2  chr2_81692305     ASom    A    G        0      0        2 
   2  chr2_81692305     HCab    A    G        0      0        2 
   2  chr2_81692305     HPrz    A    G        0      0        2 
   2  chr2_81692305     ZBoe    A    G      0.5      1        2 
   2  chr2_81692305     ZGre    A    G        0      0        2 
   2  chr2_81692305     ZHar    A    G        1      2        2 
   2  chr2_81692305   Sample    A    G        0      0        2 
   2  chr2_81694648     AAsi    T    C        0      0        2 
   2  chr2_81694648     AKia    T    C        0      0        2 
   2  chr2_81694648     AOna    T    C        0      0        2 
   2  chr2_81694648     ASom    T    C        0      0        2 
   2  chr2_81694648     HCab    T    C        0      0        2 
   2  chr2_81694648     HPrz    T    C        0      0        2 
   2  chr2_81694648     ZBoe    T    C      0.5      1        2 
   2  chr2_81694648     ZGre    T    C        0      0        2 
   2  chr2_81694648     ZHar    T    C        0      0        2 
   2  chr2_81694648   Sample    T    C        0      0        2 
   2  chr2_81695413     AAsi    T    C        0      0        2 
   2  chr2_81695413     AKia    T    C        0      0        2 
   2  chr2_81695413     AOna    T    C        0      0        2 
   2  chr2_81695413     ASom    T    C        0      0        2 
   2  chr2_81695413     HCab    T    C        0      0        2 
   2  chr2_81695413     HPrz    T    C        0      0        2 
   2  chr2_81695413     ZBoe    T    C        1      2        2 
   2  chr2_81695413     ZGre    T    C        0      0        2 
   2  chr2_81695413     ZHar    T    C        0      0        2 
   2  chr2_81695413   Sample    T    C        0      0        2 
   2  chr2_81697087     AAsi    C    T        0      0        2 
   2  chr2_81697087     AKia    C    T        0      0        2 
   2  chr2_81697087     AOna    C    T        0      0        2 
   2  chr2_81697087     ASom    C    T        0      0        2 
   2  chr2_81697087     HCab    C    T        0      0        2 
   2  chr2_81697087     HPrz    C    T        0      0        2 
   2  chr2_81697087     ZBoe    C    T        0      0        2 
   2  chr2_81697087     ZGre    C    T        1      2        2 
   2  chr2_81697087     ZHar    C    T        0      0        2 
   2  chr2_81697087   Sample    C    T        0      0        2 
   2  chr2_81697402     AAsi    A    G        0      0        2 
   2  chr2_81697402     AKia    A    G        1      2        2 
   2  chr2_81697402     AOna    A    G        0      0        2 
   2  chr2_81697402     ASom    A    G        0      0        2 
   2  chr2_81697402     HCab    A    G        0      0        2 
   2  chr2_81697402     HPrz    A    G        0      0        2 
   2  chr2_81697402     ZBoe    A    G        0      0        2 
   2  chr2_81697402     ZGre    A    G        0      0        2 
   2  chr2_81697402     ZHar    A    G        0      0        2 
   2  chr2_81697402   Sample    A    G        0      0        2 
   2  chr2_81698157     AAsi    T    C        0      0        2 
   2  chr2_81698157     AKia    T    C        0      0        2 
   2  chr2_81698157     AOna    T    C        0      0        2 
   2  chr2_81698157     ASom    T    C        0      0        2 
   2  chr2_81698157     HCab    T    C        1      2        2 
   2  chr2_81698157     HPrz    T    C        1      2        2 
   2  chr2_81698157     ZBoe    T    C        0      0        2 
   2  chr2_81698157     ZGre    T    C        0      0        2 
   2  chr2_81698157     ZHar    T    C        0      0        2 
   2  chr2_81698157   Sample    T    C        1      2        2 
   2  chr2_81707847     AAsi    A    T        0      0        2 
   2  chr2_81707847     AKia    A    T        0      0        2 
   2  chr2_81707847     AOna    A    T        0      0        2 
   2  chr2_81707847     ASom    A    T        0      0        2 
   2  chr2_81707847     HCab    A    T        1      2        2 
   2  chr2_81707847     HPrz    A    T        1      2        2 
   2  chr2_81707847     ZBoe    A    T        0      0        2 
   2  chr2_81707847     ZGre    A    T        0      0        2 
   2  chr2_81707847     ZHar    A    T        0      0        2 
   2  chr2_81707847   Sample    A    T        1      2        2 
   2  chr2_81710826     AAsi    A    G        0      0        2 
   2  chr2_81710826     AKia    A    G      0.5      1        2 
   2  chr2_81710826     AOna    A    G        0      0        2 
   2  chr2_81710826     ASom    A    G        0      0        2 
   2  chr2_81710826     HCab    A    G        0      0        2 
   2  chr2_81710826     HPrz    A    G        0      0        2 
   2  chr2_81710826     ZBoe    A    G        0      0        2 
   2  chr2_81710826     ZGre    A    G        0      0        2 
   2  chr2_81710826     ZHar    A    G        0      0        2 
   2  chr2_81710826   Sample    A    G        0      0        2 
   2  chr2_81720185     AAsi    T    C        0      0        2 
   2  chr2_81720185     AKia    T    C        0      0        2 
   2  chr2_81720185     AOna    T    C        0      0        2 
   2  chr2_81720185     ASom    T    C        0      0        2 
   2  chr2_81720185     HCab    T    C      0.5      1        2 
   2  chr2_81720185     HPrz    T    C        0      0        2 
   2  chr2_81720185     ZBoe    T    C        0      0        2 
   2  chr2_81720185     ZGre    T    C        0      0        2 
   2  chr2_81720185     ZHar    T    C        0      0        2 
   2  chr2_81720185   Sample    T    C        0      0        2 
   2  chr2_81721882     AAsi    C    G        0      0        2 
   2  chr2_81721882     AKia    C    G        0      0        2 
   2  chr2_81721882     AOna    C    G        0      0        2 
   2  chr2_81721882     ASom    C    G        0      0        2 
   2  chr2_81721882     HCab    C    G        0      0        2 
   2  chr2_81721882     HPrz    C    G        0      0        2 
   2  chr2_81721882     ZBoe    C    G        0      0        2 
   2  chr2_81721882     ZGre    C    G        0      0        2 
   2  chr2_81721882     ZHar    C    G      0.5      1        2 
   2  chr2_81721882   Sample    C    G        0      0        2 
   2  chr2_81722709     AAsi    A    G        0      0        2 
   2  chr2_81722709     AKia    A    G        0      0        2 
   2  chr2_81722709     AOna    A    G        0      0        2 
   2  chr2_81722709     ASom    A    G        0      0        2 
   2  chr2_81722709     HCab    A    G        0      0        2 
   2  chr2_81722709     HPrz    A    G        0      0        2 
   2  chr2_81722709     ZBoe    A    G        1      2        2 
   2  chr2_81722709     ZGre    A    G        0      0        2 
   2  chr2_81722709     ZHar    A    G        0      0        2 
   2  chr2_81722709   Sample    A    G        0      0        2 
   2  chr2_81723140     AAsi    C    T        1      2        2 
   2  chr2_81723140     AKia    C    T        0      0        2 
   2  chr2_81723140     AOna    C    T        0      0        2 
   2  chr2_81723140     ASom    C    T        1      2        2 
   2  chr2_81723140     HCab    C    T        0      0        2 
   2  chr2_81723140     HPrz    C    T        0      0        2 
   2  chr2_81723140     ZBoe    C    T        0      0        2 
   2  chr2_81723140     ZGre    C    T        0      0        2 
   2  chr2_81723140     ZHar    C    T        0      0        2 
   2  chr2_81723140   Sample    C    T        0      0        2 
   2  chr2_81729529     AAsi    T    A        0      0        2 
   2  chr2_81729529     AKia    T    A        0      0        2 
   2  chr2_81729529     AOna    T    A        0      0        2 
   2  chr2_81729529     ASom    T    A      0.5      1        2 
   2  chr2_81729529     HCab    T    A        0      0        2 
   2  chr2_81729529     HPrz    T    A        0      0        2 
   2  chr2_81729529     ZBoe    T    A        0      0        2 
   2  chr2_81729529     ZGre    T    A        0      0        2 
   2  chr2_81729529     ZHar    T    A        0      0        2 
   2  chr2_81729529   Sample    T    A        0      0        2 
   2  chr2_81729729     AAsi    A    G        0      0        2 
   2  chr2_81729729     AKia    A    G        0      0        2 
   2  chr2_81729729     AOna    A    G        0      0        2 
   2  chr2_81729729     ASom    A    G        0      0        2 
   2  chr2_81729729     HCab    A    G        0      0        2 
   2  chr2_81729729     HPrz    A    G        0      0        2 
   2  chr2_81729729     ZBoe    A    G      0.5      1        2 
   2  chr2_81729729     ZGre    A    G        0      0        2 
   2  chr2_81729729     ZHar    A    G        0      0        2 
   2  chr2_81729729   Sample    A    G        0      0        2 
   2  chr2_81731150     AAsi    C    G        0      0        2 
   2  chr2_81731150     AKia    C    G        0      0        2 
   2  chr2_81731150     AOna    C    G      0.5      1        2 
   2  chr2_81731150     ASom    C    G        0      0        2 
   2  chr2_81731150     HCab    C    G        0      0        2 
   2  chr2_81731150     HPrz    C    G        0      0        2 
   2  chr2_81731150     ZBoe    C    G        0      0        2 
   2  chr2_81731150     ZGre    C    G        0      0        2 
   2  chr2_81731150     ZHar    C    G        0      0        2 
   2  chr2_81731150   Sample    C    G        0      0        2 
   2  chr2_81736690     AAsi    T    C        0      0        2 
   2  chr2_81736690     AKia    T    C        0      0        2 
   2  chr2_81736690     AOna    T    C        0      0        2 
   2  chr2_81736690     ASom    T    C        1      2        2 
   2  chr2_81736690     HCab    T    C        0      0        2 
   2  chr2_81736690     HPrz    T    C        0      0        2 
   2  chr2_81736690     ZBoe    T    C        0      0        2 
   2  chr2_81736690     ZGre    T    C        0      0        2 
   2  chr2_81736690     ZHar    T    C        0      0        2 
   2  chr2_81736690   Sample    T    C        0      0        2 
   2  chr2_81738050     AAsi    C    G        0      0        2 
   2  chr2_81738050     AKia    C    G        0      0        2 
   2  chr2_81738050     AOna    C    G        0      0        2 
   2  chr2_81738050     ASom    C    G        0      0        2 
   2  chr2_81738050     HCab    C    G        1      2        2 
   2  chr2_81738050     HPrz    C    G        1      2        2 
   2  chr2_81738050     ZBoe    C    G        0      0        2 
   2  chr2_81738050     ZGre    C    G        0      0        2 
   2  chr2_81738050     ZHar    C    G        0      0        2 
   2  chr2_81738050   Sample    C    G        1      2        2 
   2  chr2_81748631     AAsi    T    C        1      2        2 
   2  chr2_81748631     AKia    T    C        0      0        2 
   2  chr2_81748631     AOna    T    C        0      0        2 
   2  chr2_81748631     ASom    T    C        1      2        2 
   2  chr2_81748631     HCab    T    C        0      0        2 
   2  chr2_81748631     HPrz    T    C        0      0        2 
   2  chr2_81748631     ZBoe    T    C        1      2        2 
   2  chr2_81748631     ZGre    T    C      0.5      1        2 
   2  chr2_81748631     ZHar    T    C        1      2        2 
   2  chr2_81748631   Sample    T    C        0      0        2 
   2  chr2_81749180     AAsi    C    T        0      0        2 
   2  chr2_81749180     AKia    C    T        0      0        2 
   2  chr2_81749180     AOna    C    T        0      0        2 
   2  chr2_81749180     ASom    C    T        0      0        2 
   2  chr2_81749180     HCab    C    T        0      0        2 
   2  chr2_81749180     HPrz    C    T        0      0        2 
   2  chr2_81749180     ZBoe    C    T        0      0        2 
   2  chr2_81749180     ZGre    C    T        0      0        2 
   2  chr2_81749180     ZHar    C    T      0.5      1        2 
   2  chr2_81749180   Sample    C    T        0      0        2 
   2  chr2_81751652     AAsi    T    C        0      0        2 
   2  chr2_81751652     AKia    T    C        1      2        2 
   2  chr2_81751652     AOna    T    C        1      2        2 
   2  chr2_81751652     ASom    T    C        0      0        2 
   2  chr2_81751652     HCab    T    C        0      0        2 
   2  chr2_81751652     HPrz    T    C        0      0        2 
   2  chr2_81751652     ZBoe    T    C        0      0        2 
   2  chr2_81751652     ZGre    T    C      0.5      1        2 
   2  chr2_81751652     ZHar    T    C        0      0        2 
   2  chr2_81751652   Sample    T    C        0      0        2 
   2  chr2_81756671     AAsi    C    T        0      0        2 
   2  chr2_81756671     AKia    C    T        0      0        2 
   2  chr2_81756671     AOna    C    T        0      0        2 
   2  chr2_81756671     ASom    C    T        0      0        2 
   2  chr2_81756671     HCab    C    T        0      0        2 
   2  chr2_81756671     HPrz    C    T        0      0        2 
   2  chr2_81756671     ZBoe    C    T        0      0        2 
   2  chr2_81756671     ZGre    C    T        0      0        2 
   2  chr2_81756671     ZHar    C    T      0.5      1        2 
   2  chr2_81756671   Sample    C    T        0      0        2 
   2  chr2_81775638     AAsi    A    G        0      0        2 
   2  chr2_81775638     AKia    A    G        0      0        2 
   2  chr2_81775638     AOna    A    G        0      0        2 
   2  chr2_81775638     ASom    A    G        0      0        2 
   2  chr2_81775638     HCab    A    G      0.5      1        2 
   2  chr2_81775638     HPrz    A    G        1      2        2 
   2  chr2_81775638     ZBoe    A    G        0      0        2 
   2  chr2_81775638     ZGre    A    G        0      0        2 
   2  chr2_81775638     ZHar    A    G        0      0        2 
   2  chr2_81775638   Sample    A    G        1      2        2 
   2  chr2_81777373     AAsi    T    A        0      0        2 
   2  chr2_81777373     AKia    T    A        0      0        2 
   2  chr2_81777373     AOna    T    A        0      0        2 
   2  chr2_81777373     ASom    T    A        0      0        2 
   2  chr2_81777373     HCab    T    A        0      0        2 
   2  chr2_81777373     HPrz    T    A        0      0        2 
   2  chr2_81777373     ZBoe    T    A        0      0        2 
   2  chr2_81777373     ZGre    T    A      0.5      1        2 
   2  chr2_81777373     ZHar    T    A        0      0        2 
   2  chr2_81777373   Sample    T    A        0      0        2 
   2  chr2_81787584     AAsi    A    G        0      0        2 
   2  chr2_81787584     AKia    A    G        0      0        2 
   2  chr2_81787584     AOna    A    G      0.5      1        2 
   2  chr2_81787584     ASom    A    G        0      0        2 
   2  chr2_81787584     HCab    A    G        0      0        2 
   2  chr2_81787584     HPrz    A    G        0      0        2 
   2  chr2_81787584     ZBoe    A    G        0      0        2 
   2  chr2_81787584     ZGre    A    G        0      0        2 
   2  chr2_81787584     ZHar    A    G        0      0        2 
   2  chr2_81787584   Sample    A    G        0      0        2 
   2  chr2_81789354     AAsi    T    C        0      0        2 
   2  chr2_81789354     AKia    T    C        0      0        2 
   2  chr2_81789354     AOna    T    C        0      0        2 
   2  chr2_81789354     ASom    T    C        0      0        2 
   2  chr2_81789354     HCab    T    C        1      2        2 
   2  chr2_81789354     HPrz    T    C        1      2        2 
   2  chr2_81789354     ZBoe    T    C        0      0        2 
   2  chr2_81789354     ZGre    T    C        0      0        2 
   2  chr2_81789354     ZHar    T    C        0      0        2 
   2  chr2_81789354   Sample    T    C        1      2        2 
   2  chr2_81792783     AAsi    A    C        0      0        2 
   2  chr2_81792783     AKia    A    C        0      0        2 
   2  chr2_81792783     AOna    A    C        0      0        2 
   2  chr2_81792783     ASom    A    C        0      0        2 
   2  chr2_81792783     HCab    A    C        0      0        2 
   2  chr2_81792783     HPrz    A    C        0      0        2 
   2  chr2_81792783     ZBoe    A    C        0      0        2 
   2  chr2_81792783     ZGre    A    C        0      0        2 
   2  chr2_81792783     ZHar    A    C        1      2        2 
   2  chr2_81792783   Sample    A    C        0      0        2 
   2  chr2_81793047     AAsi    T    C        0      0        2 
   2  chr2_81793047     AKia    T    C        1      2        2 
   2  chr2_81793047     AOna    T    C        1      2        2 
   2  chr2_81793047     ASom    T    C        0      0        2 
   2  chr2_81793047     HCab    T    C        0      0        2 
   2  chr2_81793047     HPrz    T    C        0      0        2 
   2  chr2_81793047     ZBoe    T    C        0      0        2 
   2  chr2_81793047     ZGre    T    C        0      0        2 
   2  chr2_81793047     ZHar    T    C        0      0        2 
   2  chr2_81793047   Sample    T    C        0      0        2 
   2  chr2_81793618     AAsi    G    A        0      0        2 
   2  chr2_81793618     AKia    G    A        1      2        2 
   2  chr2_81793618     AOna    G    A        1      2        2 
   2  chr2_81793618     ASom    G    A        0      0        2 
   2  chr2_81793618     HCab    G    A        0      0        2 
   2  chr2_81793618     HPrz    G    A        0      0        2 
   2  chr2_81793618     ZBoe    G    A        0      0        2 
   2  chr2_81793618     ZGre    G    A        0      0        2 
   2  chr2_81793618     ZHar    G    A        0      0        2 
   2  chr2_81793618   Sample    G    A        0      0        2 
   2  chr2_81794185     AAsi    T    A        1      2        2 
   2  chr2_81794185     AKia    T    A        0      0        2 
   2  chr2_81794185     AOna    T    A        0      0        2 
   2  chr2_81794185     ASom    T    A        0      0        2 
   2  chr2_81794185     HCab    T    A        0      0        2 
   2  chr2_81794185     HPrz    T    A        0      0        2 
   2  chr2_81794185     ZBoe    T    A        0      0        2 
   2  chr2_81794185     ZGre    T    A        0      0        2 
   2  chr2_81794185     ZHar    T    A        0      0        2 
   2  chr2_81794185   Sample    T    A        0      0        2 
   2  chr2_81797573     AAsi    T    C      0.5      1        2 
   2  chr2_81797573     AKia    T    C        0      0        2 
   2  chr2_81797573     AOna    T    C        0      0        2 
   2  chr2_81797573     ASom    T    C        0      0        2 
   2  chr2_81797573     HCab    T    C        0      0        2 
   2  chr2_81797573     HPrz    T    C        0      0        2 
   2  chr2_81797573     ZBoe    T    C        0      0        2 
   2  chr2_81797573     ZGre    T    C        0      0        2 
   2  chr2_81797573     ZHar    T    C        0      0        2 
   2  chr2_81797573   Sample    T    C        0      0        2 
   2  chr2_81797652     AAsi    A    G        0      0        2 
   2  chr2_81797652     AKia    A    G        1      2        2 
   2  chr2_81797652     AOna    A    G        0      0        2 
   2  chr2_81797652     ASom    A    G        0      0        2 
   2  chr2_81797652     HCab    A    G        0      0        2 
   2  chr2_81797652     HPrz    A    G        0      0        2 
   2  chr2_81797652     ZBoe    A    G        0      0        2 
   2  chr2_81797652     ZGre    A    G        0      0        2 
   2  chr2_81797652     ZHar    A    G        0      0        2 
   2  chr2_81797652   Sample    A    G        0      0        2 
   2  chr2_81797820     AAsi    A    G        0      0        2 
   2  chr2_81797820     AKia    A    G        0      0        2 
   2  chr2_81797820     AOna    A    G        0      0        2 
   2  chr2_81797820     ASom    A    G      0.5      1        2 
   2  chr2_81797820     HCab    A    G        0      0        2 
   2  chr2_81797820     HPrz    A    G        0      0        2 
   2  chr2_81797820     ZBoe    A    G        0      0        2 
   2  chr2_81797820     ZGre    A    G        0      0        2 
   2  chr2_81797820     ZHar    A    G        0      0        2 
   2  chr2_81797820   Sample    A    G        0      0        2 
   2  chr2_81801031     AAsi    T    C        0      0        2 
   2  chr2_81801031     AKia    T    C        1      2        2 
   2  chr2_81801031     AOna    T    C        0      0        2 
   2  chr2_81801031     ASom    T    C        0      0        2 
   2  chr2_81801031     HCab    T    C        0      0        2 
   2  chr2_81801031     HPrz    T    C        0      0        2 
   2  chr2_81801031     ZBoe    T    C        0      0        2 
   2  chr2_81801031     ZGre    T    C        0      0        2 
   2  chr2_81801031     ZHar    T    C        0      0        2 
   2  chr2_81801031   Sample    T    C        0      0        2 
   2  chr2_81801345     AAsi    G    A        0      0        2 
   2  chr2_81801345     AKia    G    A        0      0        2 
   2  chr2_81801345     AOna    G    A        0      0        2 
   2  chr2_81801345     ASom    G    A        0      0        2 
   2  chr2_81801345     HCab    G    A        0      0        2 
   2  chr2_81801345     HPrz    G    A        0      0        2 
   2  chr2_81801345     ZBoe    G    A        0      0        2 
   2  chr2_81801345     ZGre    G    A        0      0        2 
   2  chr2_81801345     ZHar    G    A      0.5      1        2 
   2  chr2_81801345   Sample    G    A        0      0        2 
   2  chr2_81809383     AAsi    C    T        0      0        2 
   2  chr2_81809383     AKia    C    T        0      0        2 
   2  chr2_81809383     AOna    C    T      0.5      1        2 
   2  chr2_81809383     ASom    C    T        0      0        2 
   2  chr2_81809383     HCab    C    T        0      0        2 
   2  chr2_81809383     HPrz    C    T        0      0        2 
   2  chr2_81809383     ZBoe    C    T        0      0        2 
   2  chr2_81809383     ZGre    C    T        0      0        2 
   2  chr2_81809383     ZHar    C    T        0      0        2 
   2  chr2_81809383   Sample    C    T        0      0        2 
   2  chr2_81816396     AAsi    C    T        0      0        2 
   2  chr2_81816396     AKia    C    T        0      0        2 
   2  chr2_81816396     AOna    C    T        0      0        2 
   2  chr2_81816396     ASom    C    T        0      0        2 
   2  chr2_81816396     HCab    C    T        1      2        2 
   2  chr2_81816396     HPrz    C    T        1      2        2 
   2  chr2_81816396     ZBoe    C    T        0      0        2 
   2  chr2_81816396     ZGre    C    T        0      0        2 
   2  chr2_81816396     ZHar    C    T        0      0        2 
   2  chr2_81816396   Sample    C    T        1      2        2 
   2  chr2_81817252     AAsi    T    C        0      0        2 
   2  chr2_81817252     AKia    T    C        0      0        2 
   2  chr2_81817252     AOna    T    C        0      0        2 
   2  chr2_81817252     ASom    T    C        0      0        2 
   2  chr2_81817252     HCab    T    C        1      2        2 
   2  chr2_81817252     HPrz    T    C        1      2        2 
   2  chr2_81817252     ZBoe    T    C        0      0        2 
   2  chr2_81817252     ZGre    T    C        0      0        2 
   2  chr2_81817252     ZHar    T    C        0      0        2 
   2  chr2_81817252   Sample    T    C        1      2        2 
   2  chr2_81818953     AAsi    A    G        0      0        2 
   2  chr2_81818953     AKia    A    G        0      0        2 
   2  chr2_81818953     AOna    A    G        0      0        2 
   2  chr2_81818953     ASom    A    G        0      0        2 
   2  chr2_81818953     HCab    A    G        1      2        2 
   2  chr2_81818953     HPrz    A    G        1      2        2 
   2  chr2_81818953     ZBoe    A    G        0      0        2 
   2  chr2_81818953     ZGre    A    G        0      0        2 
   2  chr2_81818953     ZHar    A    G        0      0        2 
   2  chr2_81818953   Sample    A    G        1      2        2 
   2  chr2_81819856     AAsi    A    G        0      0        2 
   2  chr2_81819856     AKia    A    G        0      0        2 
   2  chr2_81819856     AOna    A    G        1      2        2 
   2  chr2_81819856     ASom    A    G        0      0        2 
   2  chr2_81819856     HCab    A    G        0      0        2 
   2  chr2_81819856     HPrz    A    G        0      0        2 
   2  chr2_81819856     ZBoe    A    G        0      0        2 
   2  chr2_81819856     ZGre    A    G        0      0        2 
   2  chr2_81819856     ZHar    A    G        0      0        2 
   2  chr2_81819856   Sample    A    G        0      0        2 
   2  chr2_81826662     AAsi    C    T        0      0        2 
   2  chr2_81826662     AKia    C    T        0      0        2 
   2  chr2_81826662     AOna    C    T        0      0        2 
   2  chr2_81826662     ASom    C    T        0      0        2 
   2  chr2_81826662     HCab    C    T        1      2        2 
   2  chr2_81826662     HPrz    C    T        1      2        2 
   2  chr2_81826662     ZBoe    C    T        0      0        2 
   2  chr2_81826662     ZGre    C    T        0      0        2 
   2  chr2_81826662     ZHar    C    T        0      0        2 
   2  chr2_81826662   Sample    C    T        1      2        2 
   2  chr2_81827774     AAsi    C    T        0      0        2 
   2  chr2_81827774     AKia    C    T        0      0        2 
   2  chr2_81827774     AOna    C    T        0      0        2 
   2  chr2_81827774     ASom    C    T        0      0        2 
   2  chr2_81827774     HCab    C    T        1      2        2 
   2  chr2_81827774     HPrz    C    T        1      2        2 
   2  chr2_81827774     ZBoe    C    T        0      0        2 
   2  chr2_81827774     ZGre    C    T        0      0        2 
   2  chr2_81827774     ZHar    C    T        0      0        2 
   2  chr2_81827774   Sample    C    T        1      2        2 
   2  chr2_81828036     AAsi    C    T        1      2        2 
   2  chr2_81828036     AKia    C    T        0      0        2 
   2  chr2_81828036     AOna    C    T        0      0        2 
   2  chr2_81828036     ASom    C    T        1      2        2 
   2  chr2_81828036     HCab    C    T        0      0        2 
   2  chr2_81828036     HPrz    C    T        0      0        2 
   2  chr2_81828036     ZBoe    C    T        0      0        2 
   2  chr2_81828036     ZGre    C    T        0      0        2 
   2  chr2_81828036     ZHar    C    T        0      0        2 
   2  chr2_81828036   Sample    C    T        0      0        2 
   2  chr2_81828418     AAsi    A    G        0      0        2 
   2  chr2_81828418     AKia    A    G        0      0        2 
   2  chr2_81828418     AOna    A    G        0      0        2 
   2  chr2_81828418     ASom    A    G        0      0        2 
   2  chr2_81828418     HCab    A    G        0      0        2 
   2  chr2_81828418     HPrz    A    G        0      0        2 
   2  chr2_81828418     ZBoe    A    G        0      0        2 
   2  chr2_81828418     ZGre    A    G        0      0        2 
   2  chr2_81828418     ZHar    A    G      0.5      1        2 
   2  chr2_81828418   Sample    A    G        0      0        2 
   2  chr2_81832405     AAsi    C    T        0      0        2 
   2  chr2_81832405     AKia    C    T        0      0        2 
   2  chr2_81832405     AOna    C    T        0      0        2 
   2  chr2_81832405     ASom    C    T        0      0        2 
   2  chr2_81832405     HCab    C    T        0      0        2 
   2  chr2_81832405     HPrz    C    T        0      0        2 
   2  chr2_81832405     ZBoe    C    T        0      0        2 
   2  chr2_81832405     ZGre    C    T        1      2        2 
   2  chr2_81832405     ZHar    C    T        0      0        2 
   2  chr2_81832405   Sample    C    T        0      0        2 
   2  chr2_81833011     AAsi    T    C        0      0        2 
   2  chr2_81833011     AKia    T    C        0      0        2 
   2  chr2_81833011     AOna    T    C        0      0        2 
   2  chr2_81833011     ASom    T    C      0.5      1        2 
   2  chr2_81833011     HCab    T    C        0      0        2 
   2  chr2_81833011     HPrz    T    C        0      0        2 
   2  chr2_81833011     ZBoe    T    C        0      0        2 
   2  chr2_81833011     ZGre    T    C        0      0        2 
   2  chr2_81833011     ZHar    T    C        0      0        2 
   2  chr2_81833011   Sample    T    C        0      0        2 
   2  chr2_81835174     AAsi    T    G        0      0        2 
   2  chr2_81835174     AKia    T    G        0      0        2 
   2  chr2_81835174     AOna    T    G        0      0        2 
   2  chr2_81835174     ASom    T    G        0      0        2 
   2  chr2_81835174     HCab    T    G        1      2        2 
   2  chr2_81835174     HPrz    T    G        1      2        2 
   2  chr2_81835174     ZBoe    T    G        0      0        2 
   2  chr2_81835174     ZGre    T    G        0      0        2 
   2  chr2_81835174     ZHar    T    G        0      0        2 
   2  chr2_81835174   Sample    T    G        1      2        2 
   2  chr2_81848759     AAsi    G    T        0      0        2 
   2  chr2_81848759     AKia    G    T        0      0        2 
   2  chr2_81848759     AOna    G    T        0      0        2 
   2  chr2_81848759     ASom    G    T        0      0        2 
   2  chr2_81848759     HCab    G    T        1      2        2 
   2  chr2_81848759     HPrz    G    T        1      2        2 
   2  chr2_81848759     ZBoe    G    T        0      0        2 
   2  chr2_81848759     ZGre    G    T        0      0        2 
   2  chr2_81848759     ZHar    G    T        0      0        2 
   2  chr2_81848759   Sample    G    T        1      2        2 
   2  chr2_81856782     AAsi    A    G        1      2        2 
   2  chr2_81856782     AKia    A    G        1      2        2 
   2  chr2_81856782     AOna    A    G        1      2        2 
   2  chr2_81856782     ASom    A    G        1      2        2 
   2  chr2_81856782     HCab    A    G        0      0        2 
   2  chr2_81856782     HPrz    A    G        0      0        2 
   2  chr2_81856782     ZBoe    A    G        0      0        2 
   2  chr2_81856782     ZGre    A    G        0      0        2 
   2  chr2_81856782     ZHar    A    G        0      0        2 
   2  chr2_81856782   Sample    A    G        0      0        2 
   2  chr2_81862034     AAsi    T    C        1      2        2 
   2  chr2_81862034     AKia    T    C        1      2        2 
   2  chr2_81862034     AOna    T    C        0      0        2 
   2  chr2_81862034     ASom    T    C        1      2        2 
   2  chr2_81862034     HCab    T    C        0      0        2 
   2  chr2_81862034     HPrz    T    C        0      0        2 
   2  chr2_81862034     ZBoe    T    C        0      0        2 
   2  chr2_81862034     ZGre    T    C        0      0        2 
   2  chr2_81862034     ZHar    T    C        0      0        2 
   2  chr2_81862034   Sample    T    C        0      0        2 
   2  chr2_81863289     AAsi    T    C        0      0        2 
   2  chr2_81863289     AKia    T    C        0      0        2 
   2  chr2_81863289     AOna    T    C        0      0        2 
   2  chr2_81863289     ASom    T    C        0      0        2 
   2  chr2_81863289     HCab    T    C        0      0        2 
   2  chr2_81863289     HPrz    T    C        0      0        2 
   2  chr2_81863289     ZBoe    T    C        0      0        2 
   2  chr2_81863289     ZGre    T    C        0      0        2 
   2  chr2_81863289     ZHar    T    C      0.5      1        2 
   2  chr2_81863289   Sample    T    C        0      0        2 
   2  chr2_81866895     AAsi    G    A        0      0        2 
   2  chr2_81866895     AKia    G    A        0      0        2 
   2  chr2_81866895     AOna    G    A        0      0        2 
   2  chr2_81866895     ASom    G    A        0      0        2 
   2  chr2_81866895     HCab    G    A        0      0        2 
   2  chr2_81866895     HPrz    G    A        0      0        2 
   2  chr2_81866895     ZBoe    G    A        1      2        2 
   2  chr2_81866895     ZGre    G    A        0      0        2 
   2  chr2_81866895     ZHar    G    A        0      0        2 
   2  chr2_81866895   Sample    G    A        0      0        2 
   2  chr2_81869530     AAsi    T    C        0      0        2 
   2  chr2_81869530     AKia    T    C        0      0        2 
   2  chr2_81869530     AOna    T    C        0      0        2 
   2  chr2_81869530     ASom    T    C        0      0        2 
   2  chr2_81869530     HCab    T    C        1      2        2 
   2  chr2_81869530     HPrz    T    C        1      2        2 
   2  chr2_81869530     ZBoe    T    C        0      0        2 
   2  chr2_81869530     ZGre    T    C        0      0        2 
   2  chr2_81869530     ZHar    T    C        0      0        2 
   2  chr2_81869530   Sample    T    C        1      2        2 
   2  chr2_81884885     AAsi    T    C        0      0        2 
   2  chr2_81884885     AKia    T    C        0      0        2 
   2  chr2_81884885     AOna    T    C        0      0        2 
   2  chr2_81884885     ASom    T    C        0      0        2 
   2  chr2_81884885     HCab    T    C        0      0        2 
   2  chr2_81884885     HPrz    T    C        0      0        2 
   2  chr2_81884885     ZBoe    T    C        1      2        2 
   2  chr2_81884885     ZGre    T    C        0      0        2 
   2  chr2_81884885     ZHar    T    C        0      0        2 
   2  chr2_81884885   Sample    T    C        0      0        2 
   2  chr2_81888124     AAsi    G    A        0      0        2 
   2  chr2_81888124     AKia    G    A        0      0        2 
   2  chr2_81888124     AOna    G    A      0.5      1        2 
   2  chr2_81888124     ASom    G    A        0      0        2 
   2  chr2_81888124     HCab    G    A        0      0        2 
   2  chr2_81888124     HPrz    G    A        0      0        2 
   2  chr2_81888124     ZBoe    G    A        0      0        2 
   2  chr2_81888124     ZGre    G    A        0      0        2 
   2  chr2_81888124     ZHar    G    A        0      0        2 
   2  chr2_81888124   Sample    G    A        0      0        2 
   2  chr2_81888549     AAsi    G    A        0      0        2 
   2  chr2_81888549     AKia    G    A        0      0        2 
   2  chr2_81888549     AOna    G    A        0      0        2 
   2  chr2_81888549     ASom    G    A        0      0        2 
   2  chr2_81888549     HCab    G    A        0      0        2 
   2  chr2_81888549     HPrz    G    A        0      0        2 
   2  chr2_81888549     ZBoe    G    A      0.5      1        2 
   2  chr2_81888549     ZGre    G    A        0      0        2 
   2  chr2_81888549     ZHar    G    A        0      0        2 
   2  chr2_81888549   Sample    G    A        0      0        2 
   2  chr2_81892009     AAsi    C    T        0      0        2 
   2  chr2_81892009     AKia    C    T        0      0        2 
   2  chr2_81892009     AOna    C    T        0      0        2 
   2  chr2_81892009     ASom    C    T        0      0        2 
   2  chr2_81892009     HCab    C    T        1      2        2 
   2  chr2_81892009     HPrz    C    T        1      2        2 
   2  chr2_81892009     ZBoe    C    T        0      0        2 
   2  chr2_81892009     ZGre    C    T        0      0        2 
   2  chr2_81892009     ZHar    C    T        0      0        2 
   2  chr2_81892009   Sample    C    T        1      2        2 
   2  chr2_81893817     AAsi    T    G        0      0        2 
   2  chr2_81893817     AKia    T    G        0      0        2 
   2  chr2_81893817     AOna    T    G        0      0        2 
   2  chr2_81893817     ASom    T    G        0      0        2 
   2  chr2_81893817     HCab    T    G        1      2        2 
   2  chr2_81893817     HPrz    T    G        1      2        2 
   2  chr2_81893817     ZBoe    T    G        0      0        2 
   2  chr2_81893817     ZGre    T    G        0      0        2 
   2  chr2_81893817     ZHar    T    G        0      0        2 
   2  chr2_81893817   Sample    T    G        1      2        2 
   2  chr2_81895059     AAsi    G    A        0      0        2 
   2  chr2_81895059     AKia    G    A        0      0        2 
   2  chr2_81895059     AOna    G    A        0      0        2 
   2  chr2_81895059     ASom    G    A        0      0        2 
   2  chr2_81895059     HCab    G    A        1      2        2 
   2  chr2_81895059     HPrz    G    A        1      2        2 
   2  chr2_81895059     ZBoe    G    A        0      0        2 
   2  chr2_81895059     ZGre    G    A        0      0        2 
   2  chr2_81895059     ZHar    G    A        0      0        2 
   2  chr2_81895059   Sample    G    A        1      2        2 
   2  chr2_81898508     AAsi    G    T        0      0        2 
   2  chr2_81898508     AKia    G    T        0      0        2 
   2  chr2_81898508     AOna    G    T      0.5      1        2 
   2  chr2_81898508     ASom    G    T        0      0        2 
   2  chr2_81898508     HCab    G    T        0      0        2 
   2  chr2_81898508     HPrz    G    T        0      0        2 
   2  chr2_81898508     ZBoe    G    T        0      0        2 
   2  chr2_81898508     ZGre    G    T        0      0        2 
   2  chr2_81898508     ZHar    G    T        0      0        2 
   2  chr2_81898508   Sample    G    T        0      0        2 
   2  chr2_81900832     AAsi    T    C        0      0        2 
   2  chr2_81900832     AKia    T    C        0      0        2 
   2  chr2_81900832     AOna    T    C        0      0        2 
   2  chr2_81900832     ASom    T    C      0.5      1        2 
   2  chr2_81900832     HCab    T    C        0      0        2 
   2  chr2_81900832     HPrz    T    C        0      0        2 
   2  chr2_81900832     ZBoe    T    C        0      0        2 
   2  chr2_81900832     ZGre    T    C        0      0        2 
   2  chr2_81900832     ZHar    T    C        0      0        2 
   2  chr2_81900832   Sample    T    C        0      0        2 
   2  chr2_81912296     AAsi    T    C        0      0        2 
   2  chr2_81912296     AKia    T    C        0      0        2 
   2  chr2_81912296     AOna    T    C      0.5      1        2 
   2  chr2_81912296     ASom    T    C        0      0        2 
   2  chr2_81912296     HCab    T    C        0      0        2 
   2  chr2_81912296     HPrz    T    C        0      0        2 
   2  chr2_81912296     ZBoe    T    C        0      0        2 
   2  chr2_81912296     ZGre    T    C        0      0        2 
   2  chr2_81912296     ZHar    T    C        0      0        2 
   2  chr2_81912296   Sample    T    C        0      0        2 
   2  chr2_81918868     AAsi    A    C        0      0        2 
   2  chr2_81918868     AKia    A    C        0      0        2 
   2  chr2_81918868     AOna    A    C        0      0        2 
   2  chr2_81918868     ASom    A    C        0      0        2 
   2  chr2_81918868     HCab    A    C        0      0        2 
   2  chr2_81918868     HPrz    A    C        0      0        2 
   2  chr2_81918868     ZBoe    A    C        0      0        2 
   2  chr2_81918868     ZGre    A    C        0      0        2 
   2  chr2_81918868     ZHar    A    C        1      2        2 
   2  chr2_81918868   Sample    A    C        0      0        2 
   2  chr2_81923945     AAsi    A    T        0      0        2 
   2  chr2_81923945     AKia    A    T        0      0        2 
   2  chr2_81923945     AOna    A    T        0      0        2 
   2  chr2_81923945     ASom    A    T        0      0        2 
   2  chr2_81923945     HCab    A    T        1      2        2 
   2  chr2_81923945     HPrz    A    T        1      2        2 
   2  chr2_81923945     ZBoe    A    T        0      0        2 
   2  chr2_81923945     ZGre    A    T        0      0        2 
   2  chr2_81923945     ZHar    A    T        0      0        2 
   2  chr2_81923945   Sample    A    T        1      2        2 
   2  chr2_81924550     AAsi    A    G        0      0        2 
   2  chr2_81924550     AKia    A    G        1      2        2 
   2  chr2_81924550     AOna    A    G        1      2        2 
   2  chr2_81924550     ASom    A    G        0      0        2 
   2  chr2_81924550     HCab    A    G        0      0        2 
   2  chr2_81924550     HPrz    A    G        0      0        2 
   2  chr2_81924550     ZBoe    A    G        0      0        2 
   2  chr2_81924550     ZGre    A    G        0      0        2 
   2  chr2_81924550     ZHar    A    G        0      0        2 
   2  chr2_81924550   Sample    A    G        0      0        2 
   2  chr2_81937239     AAsi    T    C        0      0        2 
   2  chr2_81937239     AKia    T    C        0      0        2 
   2  chr2_81937239     AOna    T    C        0      0        2 
   2  chr2_81937239     ASom    T    C        0      0        2 
   2  chr2_81937239     HCab    T    C        0      0        2 
   2  chr2_81937239     HPrz    T    C        0      0        2 
   2  chr2_81937239     ZBoe    T    C      0.5      1        2 
   2  chr2_81937239     ZGre    T    C        0      0        2 
   2  chr2_81937239     ZHar    T    C        0      0        2 
   2  chr2_81937239   Sample    T    C        0      0        2 
   2  chr2_81939127     AAsi    T    C        0      0        2 
   2  chr2_81939127     AKia    T    C        0      0        2 
   2  chr2_81939127     AOna    T    C        0      0        2 
   2  chr2_81939127     ASom    T    C        0      0        2 
   2  chr2_81939127     HCab    T    C        1      2        2 
   2  chr2_81939127     HPrz    T    C        1      2        2 
   2  chr2_81939127     ZBoe    T    C        0      0        2 
   2  chr2_81939127     ZGre    T    C        0      0        2 
   2  chr2_81939127     ZHar    T    C        0      0        2 
   2  chr2_81939127   Sample    T    C        1      2        2 
   2  chr2_81942525     AAsi    C    T        0      0        2 
   2  chr2_81942525     AKia    C    T        0      0        2 
   2  chr2_81942525     AOna    C    T      0.5      1        2 
   2  chr2_81942525     ASom    C    T        0      0        2 
   2  chr2_81942525     HCab    C    T        0      0        2 
   2  chr2_81942525     HPrz    C    T        0      0        2 
   2  chr2_81942525     ZBoe    C    T        0      0        2 
   2  chr2_81942525     ZGre    C    T        0      0        2 
   2  chr2_81942525     ZHar    C    T        0      0        2 
   2  chr2_81942525   Sample    C    T        0      0        2 
   2  chr2_81950489     AAsi    C    T        0      0        2 
   2  chr2_81950489     AKia    C    T        0      0        2 
   2  chr2_81950489     AOna    C    T        0      0        2 
   2  chr2_81950489     ASom    C    T        0      0        2 
   2  chr2_81950489     HCab    C    T        1      2        2 
   2  chr2_81950489     HPrz    C    T        1      2        2 
   2  chr2_81950489     ZBoe    C    T        0      0        2 
   2  chr2_81950489     ZGre    C    T        0      0        2 
   2  chr2_81950489     ZHar    C    T        0      0        2 
   2  chr2_81950489   Sample    C    T        1      2        2 
   2  chr2_81950785     AAsi    C    T        0      0        2 
   2  chr2_81950785     AKia    C    T        0      0        2 
   2  chr2_81950785     AOna    C    T        0      0        2 
   2  chr2_81950785     ASom    C    T        0      0        2 
   2  chr2_81950785     HCab    C    T        1      2        2 
   2  chr2_81950785     HPrz    C    T        1      2        2 
   2  chr2_81950785     ZBoe    C    T        0      0        2 
   2  chr2_81950785     ZGre    C    T        0      0        2 
   2  chr2_81950785     ZHar    C    T        0      0        2 
   2  chr2_81950785   Sample    C    T        1      2        2 
   2  chr2_81958213     AAsi    G    T        0      0        2 
   2  chr2_81958213     AKia    G    T        0      0        2 
   2  chr2_81958213     AOna    G    T        0      0        2 
   2  chr2_81958213     ASom    G    T      0.5      1        2 
   2  chr2_81958213     HCab    G    T        0      0        2 
   2  chr2_81958213     HPrz    G    T        0      0        2 
   2  chr2_81958213     ZBoe    G    T        0      0        2 
   2  chr2_81958213     ZGre    G    T        0      0        2 
   2  chr2_81958213     ZHar    G    T        0      0        2 
   2  chr2_81958213   Sample    G    T        0      0        2 
   2  chr2_81960687     AAsi    C    T        0      0        2 
   2  chr2_81960687     AKia    C    T        0      0        2 
   2  chr2_81960687     AOna    C    T        0      0        2 
   2  chr2_81960687     ASom    C    T        0      0        2 
   2  chr2_81960687     HCab    C    T        1      2        2 
   2  chr2_81960687     HPrz    C    T        1      2        2 
   2  chr2_81960687     ZBoe    C    T        0      0        2 
   2  chr2_81960687     ZGre    C    T        0      0        2 
   2  chr2_81960687     ZHar    C    T        0      0        2 
   2  chr2_81960687   Sample    C    T        1      2        2 
   2  chr2_81962551     AAsi    C    T        0      0        2 
   2  chr2_81962551     AKia    C    T        1      2        2 
   2  chr2_81962551     AOna    C    T      0.5      1        2 
   2  chr2_81962551     ASom    C    T        0      0        2 
   2  chr2_81962551     HCab    C    T        0      0        2 
   2  chr2_81962551     HPrz    C    T        0      0        2 
   2  chr2_81962551     ZBoe    C    T        0      0        2 
   2  chr2_81962551     ZGre    C    T        0      0        2 
   2  chr2_81962551     ZHar    C    T        0      0        2 
   2  chr2_81962551   Sample    C    T        0      0        2 
   2  chr2_81971113     AAsi    C    T        0      0        2 
   2  chr2_81971113     AKia    C    T        0      0        2 
   2  chr2_81971113     AOna    C    T        0      0        2 
   2  chr2_81971113     ASom    C    T        0      0        2 
   2  chr2_81971113     HCab    C    T        0      0        2 
   2  chr2_81971113     HPrz    C    T        0      0        2 
   2  chr2_81971113     ZBoe    C    T        0      0        2 
   2  chr2_81971113     ZGre    C    T        1      2        2 
   2  chr2_81971113     ZHar    C    T        0      0        2 
   2  chr2_81971113   Sample    C    T        0      0        2 
   2  chr2_81971461     AAsi    C    T        0      0        2 
   2  chr2_81971461     AKia    C    T        0      0        2 
   2  chr2_81971461     AOna    C    T        0      0        2 
   2  chr2_81971461     ASom    C    T        0      0        2 
   2  chr2_81971461     HCab    C    T        1      2        2 
   2  chr2_81971461     HPrz    C    T      0.5      1        2 
   2  chr2_81971461     ZBoe    C    T        0      0        2 
   2  chr2_81971461     ZGre    C    T        0      0        2 
   2  chr2_81971461     ZHar    C    T        0      0        2 
   2  chr2_81971461   Sample    C    T        1      2        2 
   2  chr2_81972280     AAsi    T    C        0      0        2 
   2  chr2_81972280     AKia    T    C        0      0        2 
   2  chr2_81972280     AOna    T    C        0      0        2 
   2  chr2_81972280     ASom    T    C        0      0        2 
   2  chr2_81972280     HCab    T    C        0      0        2 
   2  chr2_81972280     HPrz    T    C      0.5      1        2 
   2  chr2_81972280     ZBoe    T    C        0      0        2 
   2  chr2_81972280     ZGre    T    C        0      0        2 
   2  chr2_81972280     ZHar    T    C        0      0        2 
   2  chr2_81972280   Sample    T    C        0      0        2 
   2  chr2_81974719     AAsi    C    G        0      0        2 
   2  chr2_81974719     AKia    C    G        0      0        2 
   2  chr2_81974719     AOna    C    G      0.5      1        2 
   2  chr2_81974719     ASom    C    G        0      0        2 
   2  chr2_81974719     HCab    C    G        0      0        2 
   2  chr2_81974719     HPrz    C    G        0      0        2 
   2  chr2_81974719     ZBoe    C    G        0      0        2 
   2  chr2_81974719     ZGre    C    G        0      0        2 
   2  chr2_81974719     ZHar    C    G        0      0        2 
   2  chr2_81974719   Sample    C    G        0      0        2 
   2  chr2_81979678     AAsi    T    C        0      0        2 
   2  chr2_81979678     AKia    T    C        1      2        2 
   2  chr2_81979678     AOna    T    C        0      0        2 
   2  chr2_81979678     ASom    T    C        0      0        2 
   2  chr2_81979678     HCab    T    C        1      2        2 
   2  chr2_81979678     HPrz    T    C        1      2        2 
   2  chr2_81979678     ZBoe    T    C        0      0        2 
   2  chr2_81979678     ZGre    T    C        0      0        2 
   2  chr2_81979678     ZHar    T    C        0      0        2 
   2  chr2_81979678   Sample    T    C        1      2        2 
   2  chr2_81980170     AAsi    C    T        0      0        2 
   2  chr2_81980170     AKia    C    T        1      2        2 
   2  chr2_81980170     AOna    C    T        0      0        2 
   2  chr2_81980170     ASom    C    T        0      0        2 
   2  chr2_81980170     HCab    C    T        0      0        2 
   2  chr2_81980170     HPrz    C    T        0      0        2 
   2  chr2_81980170     ZBoe    C    T        0      0        2 
   2  chr2_81980170     ZGre    C    T        0      0        2 
   2  chr2_81980170     ZHar    C    T        0      0        2 
   2  chr2_81980170   Sample    C    T        0      0        2 
   2  chr2_81984381     AAsi    C    A        0      0        2 
   2  chr2_81984381     AKia    C    A        0      0        2 
   2  chr2_81984381     AOna    C    A        0      0        2 
   2  chr2_81984381     ASom    C    A        0      0        2 
   2  chr2_81984381     HCab    C    A        1      2        2 
   2  chr2_81984381     HPrz    C    A        1      2        2 
   2  chr2_81984381     ZBoe    C    A        0      0        2 
   2  chr2_81984381     ZGre    C    A        0      0        2 
   2  chr2_81984381     ZHar    C    A        0      0        2 
   2  chr2_81984381   Sample    C    A        1      2        2 
   2  chr2_81985089     AAsi    C    T        1      2        2 
   2  chr2_81985089     AKia    C    T        0      0        2 
   2  chr2_81985089     AOna    C    T        0      0        2 
   2  chr2_81985089     ASom    C    T      0.5      1        2 
   2  chr2_81985089     HCab    C    T        0      0        2 
   2  chr2_81985089     HPrz    C    T        0      0        2 
   2  chr2_81985089     ZBoe    C    T        0      0        2 
   2  chr2_81985089     ZGre    C    T        0      0        2 
   2  chr2_81985089     ZHar    C    T        0      0        2 
   2  chr2_81985089   Sample    C    T        0      0        2 
   2  chr2_81989460     AAsi    T    C        0      0        2 
   2  chr2_81989460     AKia    T    C        0      0        2 
   2  chr2_81989460     AOna    T    C        0      0        2 
   2  chr2_81989460     ASom    T    C        0      0        2 
   2  chr2_81989460     HCab    T    C      0.5      1        2 
   2  chr2_81989460     HPrz    T    C        0      0        2 
   2  chr2_81989460     ZBoe    T    C        0      0        2 
   2  chr2_81989460     ZGre    T    C        0      0        2 
   2  chr2_81989460     ZHar    T    C        0      0        2 
   2  chr2_81989460   Sample    T    C        0      0        2 
   2  chr2_81992876     AAsi    A    G        0      0        2 
   2  chr2_81992876     AKia    A    G        0      0        2 
   2  chr2_81992876     AOna    A    G        0      0        2 
   2  chr2_81992876     ASom    A    G        0      0        2 
   2  chr2_81992876     HCab    A    G        0      0        2 
   2  chr2_81992876     HPrz    A    G        0      0        2 
   2  chr2_81992876     ZBoe    A    G      0.5      1        2 
   2  chr2_81992876     ZGre    A    G        0      0        2 
   2  chr2_81992876     ZHar    A    G        0      0        2 
   2  chr2_81992876   Sample    A    G        0      0        2 
   2  chr2_81993541     AAsi    G    T        0      0        2 
   2  chr2_81993541     AKia    G    T        0      0        2 
   2  chr2_81993541     AOna    G    T      0.5      1        2 
   2  chr2_81993541     ASom    G    T        0      0        2 
   2  chr2_81993541     HCab    G    T        0      0        2 
   2  chr2_81993541     HPrz    G    T        0      0        2 
   2  chr2_81993541     ZBoe    G    T        0      0        2 
   2  chr2_81993541     ZGre    G    T        0      0        2 
   2  chr2_81993541     ZHar    G    T        0      0        2 
   2  chr2_81993541   Sample    G    T        0      0        2 
   2  chr2_82018916     AAsi    C    G        0      0        2 
   2  chr2_82018916     AKia    C    G        0      0        2 
   2  chr2_82018916     AOna    C    G        1      2        2 
   2  chr2_82018916     ASom    C    G        0      0        2 
   2  chr2_82018916     HCab    C    G        0      0        2 
   2  chr2_82018916     HPrz    C    G        0      0        2 
   2  chr2_82018916     ZBoe    C    G        0      0        2 
   2  chr2_82018916     ZGre    C    G        0      0        2 
   2  chr2_82018916     ZHar    C    G        0      0        2 
   2  chr2_82018916   Sample    C    G        0      0        2 
   2  chr2_82020652     AAsi    C    T        0      0        2 
   2  chr2_82020652     AKia    C    T        0      0        2 
   2  chr2_82020652     AOna    C    T        1      2        2 
   2  chr2_82020652     ASom    C    T        0      0        2 
   2  chr2_82020652     HCab    C    T        0      0        2 
   2  chr2_82020652     HPrz    C    T        0      0        2 
   2  chr2_82020652     ZBoe    C    T        0      0        2 
   2  chr2_82020652     ZGre    C    T        0      0        2 
   2  chr2_82020652     ZHar    C    T        0      0        2 
   2  chr2_82020652   Sample    C    T        0      0        2 
   2  chr2_82021515     AAsi    A    C        0      0        2 
   2  chr2_82021515     AKia    A    C        0      0        2 
   2  chr2_82021515     AOna    A    C        0      0        2 
   2  chr2_82021515     ASom    A    C        0      0        2 
   2  chr2_82021515     HCab    A    C        0      0        2 
   2  chr2_82021515     HPrz    A    C        0      0        2 
   2  chr2_82021515     ZBoe    A    C        1      2        2 
   2  chr2_82021515     ZGre    A    C        0      0        2 
   2  chr2_82021515     ZHar    A    C        0      0        2 
   2  chr2_82021515   Sample    A    C        0      0        2 
   2  chr2_82022256     AAsi    T    G        1      2        2 
   2  chr2_82022256     AKia    T    G        1      2        2 
   2  chr2_82022256     AOna    T    G        1      2        2 
   2  chr2_82022256     ASom    T    G        1      2        2 
   2  chr2_82022256     HCab    T    G        0      0        2 
   2  chr2_82022256     HPrz    T    G        0      0        2 
   2  chr2_82022256     ZBoe    T    G        0      0        2 
   2  chr2_82022256     ZGre    T    G        0      0        2 
   2  chr2_82022256     ZHar    T    G        0      0        2 
   2  chr2_82022256   Sample    T    G        0      0        2 
   2  chr2_82022464     AAsi    G    T        0      0        2 
   2  chr2_82022464     AKia    G    T        1      2        2 
   2  chr2_82022464     AOna    G    T        0      0        2 
   2  chr2_82022464     ASom    G    T        0      0        2 
   2  chr2_82022464     HCab    G    T        0      0        2 
   2  chr2_82022464     HPrz    G    T        0      0        2 
   2  chr2_82022464     ZBoe    G    T        0      0        2 
   2  chr2_82022464     ZGre    G    T        0      0        2 
   2  chr2_82022464     ZHar    G    T        0      0        2 
   2  chr2_82022464   Sample    G    T        0      0        2 
   2  chr2_82022541     AAsi    T    C        0      0        2 
   2  chr2_82022541     AKia    T    C        0      0        2 
   2  chr2_82022541     AOna    T    C        0      0        2 
   2  chr2_82022541     ASom    T    C        0      0        2 
   2  chr2_82022541     HCab    T    C        0      0        2 
   2  chr2_82022541     HPrz    T    C        0      0        2 
   2  chr2_82022541     ZBoe    T    C        0      0        2 
   2  chr2_82022541     ZGre    T    C        0      0        2 
   2  chr2_82022541     ZHar    T    C      0.5      1        2 
   2  chr2_82022541   Sample    T    C        0      0        2 
   2  chr2_82032975     AAsi    A    G        0      0        2 
   2  chr2_82032975     AKia    A    G        0      0        2 
   2  chr2_82032975     AOna    A    G        0      0        2 
   2  chr2_82032975     ASom    A    G        0      0        2 
   2  chr2_82032975     HCab    A    G        0      0        2 
   2  chr2_82032975     HPrz    A    G        0      0        2 
   2  chr2_82032975     ZBoe    A    G      0.5      1        2 
   2  chr2_82032975     ZGre    A    G        0      0        2 
   2  chr2_82032975     ZHar    A    G        0      0        2 
   2  chr2_82032975   Sample    A    G        0      0        2 
   2  chr2_82033213     AAsi    C    T        0      0        2 
   2  chr2_82033213     AKia    C    T        0      0        2 
   2  chr2_82033213     AOna    C    T        0      0        2 
   2  chr2_82033213     ASom    C    T        0      0        2 
   2  chr2_82033213     HCab    C    T        0      0        2 
   2  chr2_82033213     HPrz    C    T        0      0        2 
   2  chr2_82033213     ZBoe    C    T        0      0        2 
   2  chr2_82033213     ZGre    C    T        0      0        2 
   2  chr2_82033213     ZHar    C    T        1      2        2 
   2  chr2_82033213   Sample    C    T        0      0        2 
   2  chr2_82034466     AAsi    T    C        0      0        2 
   2  chr2_82034466     AKia    T    C        0      0        2 
   2  chr2_82034466     AOna    T    C        0      0        2 
   2  chr2_82034466     ASom    T    C        0      0        2 
   2  chr2_82034466     HCab    T    C        0      0        2 
   2  chr2_82034466     HPrz    T    C        0      0        2 
   2  chr2_82034466     ZBoe    T    C      0.5      1        2 
   2  chr2_82034466     ZGre    T    C        0      0        2 
   2  chr2_82034466     ZHar    T    C        0      0        2 
   2  chr2_82034466   Sample    T    C        0      0        2 
   2  chr2_82036329     AAsi    C    G        0      0        2 
   2  chr2_82036329     AKia    C    G        0      0        2 
   2  chr2_82036329     AOna    C    G        0      0        2 
   2  chr2_82036329     ASom    C    G        0      0        2 
   2  chr2_82036329     HCab    C    G        0      0        2 
   2  chr2_82036329     HPrz    C    G        0      0        2 
   2  chr2_82036329     ZBoe    C    G        1      2        2 
   2  chr2_82036329     ZGre    C    G        1      2        2 
   2  chr2_82036329     ZHar    C    G        0      0        2 
   2  chr2_82036329   Sample    C    G        0      0        2 
   2  chr2_82040016     AAsi    G    A        0      0        2 
   2  chr2_82040016     AKia    G    A        1      2        2 
   2  chr2_82040016     AOna    G    A      0.5      1        2 
   2  chr2_82040016     ASom    G    A        0      0        2 
   2  chr2_82040016     HCab    G    A        0      0        2 
   2  chr2_82040016     HPrz    G    A        0      0        2 
   2  chr2_82040016     ZBoe    G    A        0      0        2 
   2  chr2_82040016     ZGre    G    A        0      0        2 
   2  chr2_82040016     ZHar    G    A        0      0        2 
   2  chr2_82040016   Sample    G    A        0      0        2 
   2  chr2_82040422     AAsi    G    T        0      0        2 
   2  chr2_82040422     AKia    G    T        1      2        2 
   2  chr2_82040422     AOna    G    T      0.5      1        2 
   2  chr2_82040422     ASom    G    T        0      0        2 
   2  chr2_82040422     HCab    G    T        0      0        2 
   2  chr2_82040422     HPrz    G    T        0      0        2 
   2  chr2_82040422     ZBoe    G    T        0      0        2 
   2  chr2_82040422     ZGre    G    T        0      0        2 
   2  chr2_82040422     ZHar    G    T        0      0        2 
   2  chr2_82040422   Sample    G    T        0      0        2 
   2  chr2_82054176     AAsi    G    T        0      0        2 
   2  chr2_82054176     AKia    G    T        0      0        2 
   2  chr2_82054176     AOna    G    T        0      0        2 
   2  chr2_82054176     ASom    G    T        0      0        2 
   2  chr2_82054176     HCab    G    T        1      2        2 
   2  chr2_82054176     HPrz    G    T      0.5      1        2 
   2  chr2_82054176     ZBoe    G    T        0      0        2 
   2  chr2_82054176     ZGre    G    T        0      0        2 
   2  chr2_82054176     ZHar    G    T        0      0        2 
   2  chr2_82054176   Sample    G    T        1      2        2 
   2  chr2_82062551     AAsi    G    A        0      0        2 
   2  chr2_82062551     AKia    G    A        0      0        2 
   2  chr2_82062551     AOna    G    A        0      0        2 
   2  chr2_82062551     ASom    G    A        0      0        2 
   2  chr2_82062551     HCab    G    A        0      0        2 
   2  chr2_82062551     HPrz    G    A      0.5      1        2 
   2  chr2_82062551     ZBoe    G    A        0      0        2 
   2  chr2_82062551     ZGre    G    A        0      0        2 
   2  chr2_82062551     ZHar    G    A        0      0        2 
   2  chr2_82062551   Sample    G    A        0      0        2 
   2  chr2_82064914     AAsi    A    G      0.5      1        2 
   2  chr2_82064914     AKia    A    G        0      0        2 
   2  chr2_82064914     AOna    A    G        0      0        2 
   2  chr2_82064914     ASom    A    G        0      0        2 
   2  chr2_82064914     HCab    A    G        0      0        2 
   2  chr2_82064914     HPrz    A    G        0      0        2 
   2  chr2_82064914     ZBoe    A    G        0      0        2 
   2  chr2_82064914     ZGre    A    G        0      0        2 
   2  chr2_82064914     ZHar    A    G        0      0        2 
   2  chr2_82064914   Sample    A    G        0      0        2 
   2  chr2_82068225     AAsi    C    T        0      0        2 
   2  chr2_82068225     AKia    C    T        0      0        2 
   2  chr2_82068225     AOna    C    T        0      0        2 
   2  chr2_82068225     ASom    C    T        0      0        2 
   2  chr2_82068225     HCab    C    T        1      2        2 
   2  chr2_82068225     HPrz    C    T        1      2        2 
   2  chr2_82068225     ZBoe    C    T        0      0        2 
   2  chr2_82068225     ZGre    C    T        0      0        2 
   2  chr2_82068225     ZHar    C    T        0      0        2 
   2  chr2_82068225   Sample    C    T        1      2        2 
   2  chr2_82071626     AAsi    G    T        0      0        2 
   2  chr2_82071626     AKia    G    T        0      0        2 
   2  chr2_82071626     AOna    G    T        0      0        2 
   2  chr2_82071626     ASom    G    T        0      0        2 
   2  chr2_82071626     HCab    G    T        0      0        2 
   2  chr2_82071626     HPrz    G    T        0      0        2 
   2  chr2_82071626     ZBoe    G    T        0      0        2 
   2  chr2_82071626     ZGre    G    T        1      2        2 
   2  chr2_82071626     ZHar    G    T        0      0        2 
   2  chr2_82071626   Sample    G    T        0      0        2 
   2  chr2_82076629     AAsi    A    G        0      0        2 
   2  chr2_82076629     AKia    A    G        1      2        2 
   2  chr2_82076629     AOna    A    G        0      0        2 
   2  chr2_82076629     ASom    A    G        0      0        2 
   2  chr2_82076629     HCab    A    G        0      0        2 
   2  chr2_82076629     HPrz    A    G        0      0        2 
   2  chr2_82076629     ZBoe    A    G        0      0        2 
   2  chr2_82076629     ZGre    A    G        0      0        2 
   2  chr2_82076629     ZHar    A    G        0      0        2 
   2  chr2_82076629   Sample    A    G        0      0        2 
   2  chr2_82089698     AAsi    G    A        0      0        2 
   2  chr2_82089698     AKia    G    A        0      0        2 
   2  chr2_82089698     AOna    G    A        0      0        2 
   2  chr2_82089698     ASom    G    A        0      0        2 
   2  chr2_82089698     HCab    G    A        0      0        2 
   2  chr2_82089698     HPrz    G    A      0.5      1        2 
   2  chr2_82089698     ZBoe    G    A        0      0        2 
   2  chr2_82089698     ZGre    G    A        0      0        2 
   2  chr2_82089698     ZHar    G    A        0      0        2 
   2  chr2_82089698   Sample    G    A        0      0        2 
   2  chr2_82105768     AAsi    C    T        0      0        2 
   2  chr2_82105768     AKia    C    T        0      0        2 
   2  chr2_82105768     AOna    C    T        0      0        2 
   2  chr2_82105768     ASom    C    T        0      0        2 
   2  chr2_82105768     HCab    C    T        1      2        2 
   2  chr2_82105768     HPrz    C    T      0.5      1        2 
   2  chr2_82105768     ZBoe    C    T        0      0        2 
   2  chr2_82105768     ZGre    C    T        0      0        2 
   2  chr2_82105768     ZHar    C    T        0      0        2 
   2  chr2_82105768   Sample    C    T        1      2        2 
   2  chr2_82106829     AAsi    C    A        0      0        2 
   2  chr2_82106829     AKia    C    A        0      0        2 
   2  chr2_82106829     AOna    C    A        0      0        2 
   2  chr2_82106829     ASom    C    A        0      0        2 
   2  chr2_82106829     HCab    C    A        1      2        2 
   2  chr2_82106829     HPrz    C    A        1      2        2 
   2  chr2_82106829     ZBoe    C    A        0      0        2 
   2  chr2_82106829     ZGre    C    A        0      0        2 
   2  chr2_82106829     ZHar    C    A        0      0        2 
   2  chr2_82106829   Sample    C    A        1      2        2 
   2  chr2_82107506     AAsi    T    A        0      0        2 
   2  chr2_82107506     AKia    T    A        0      0        2 
   2  chr2_82107506     AOna    T    A        0      0        2 
   2  chr2_82107506     ASom    T    A        0      0        2 
   2  chr2_82107506     HCab    T    A        0      0        2 
   2  chr2_82107506     HPrz    T    A        0      0        2 
   2  chr2_82107506     ZBoe    T    A      0.5      1        2 
   2  chr2_82107506     ZGre    T    A        0      0        2 
   2  chr2_82107506     ZHar    T    A        0      0        2 
   2  chr2_82107506   Sample    T    A        0      0        2 
   2  chr2_82107645     AAsi    T    C        0      0        2 
   2  chr2_82107645     AKia    T    C        0      0        2 
   2  chr2_82107645     AOna    T    C        0      0        2 
   2  chr2_82107645     ASom    T    C        0      0        2 
   2  chr2_82107645     HCab    T    C        0      0        2 
   2  chr2_82107645     HPrz    T    C        0      0        2 
   2  chr2_82107645     ZBoe    T    C        0      0        2 
   2  chr2_82107645     ZGre    T    C        1      2        2 
   2  chr2_82107645     ZHar    T    C        0      0        2 
   2  chr2_82107645   Sample    T    C        0      0        2 
   2  chr2_82109042     AAsi    C    T        0      0        2 
   2  chr2_82109042     AKia    C    T        0      0        2 
   2  chr2_82109042     AOna    C    T        0      0        2 
   2  chr2_82109042     ASom    C    T        0      0        2 
   2  chr2_82109042     HCab    C    T        1      2        2 
   2  chr2_82109042     HPrz    C    T        1      2        2 
   2  chr2_82109042     ZBoe    C    T        0      0        2 
   2  chr2_82109042     ZGre    C    T        0      0        2 
   2  chr2_82109042     ZHar    C    T        0      0        2 
   2  chr2_82109042   Sample    C    T        1      2        2 
   2  chr2_82109099     AAsi    G    C      0.5      1        2 
   2  chr2_82109099     AKia    G    C        0      0        2 
   2  chr2_82109099     AOna    G    C        0      0        2 
   2  chr2_82109099     ASom    G    C        0      0        2 
   2  chr2_82109099     HCab    G    C        0      0        2 
   2  chr2_82109099     HPrz    G    C        0      0        2 
   2  chr2_82109099     ZBoe    G    C        0      0        2 
   2  chr2_82109099     ZGre    G    C        0      0        2 
   2  chr2_82109099     ZHar    G    C        0      0        2 
   2  chr2_82109099   Sample    G    C        0      0        2 
   2  chr2_82110681     AAsi    A    G        0      0        2 
   2  chr2_82110681     AKia    A    G        1      2        2 
   2  chr2_82110681     AOna    A    G        0      0        2 
   2  chr2_82110681     ASom    A    G        0      0        2 
   2  chr2_82110681     HCab    A    G        0      0        2 
   2  chr2_82110681     HPrz    A    G        0      0        2 
   2  chr2_82110681     ZBoe    A    G        0      0        2 
   2  chr2_82110681     ZGre    A    G        0      0        2 
   2  chr2_82110681     ZHar    A    G        0      0        2 
   2  chr2_82110681   Sample    A    G        0      0        2 
   2  chr2_82118352     AAsi    G    T        0      0        2 
   2  chr2_82118352     AKia    G    T        0      0        2 
   2  chr2_82118352     AOna    G    T        0      0        2 
   2  chr2_82118352     ASom    G    T        0      0        2 
   2  chr2_82118352     HCab    G    T      0.5      1        2 
   2  chr2_82118352     HPrz    G    T        0      0        2 
   2  chr2_82118352     ZBoe    G    T        0      0        2 
   2  chr2_82118352     ZGre    G    T        0      0        2 
   2  chr2_82118352     ZHar    G    T        0      0        2 
   2  chr2_82118352   Sample    G    T        0      0        2 
   2  chr2_82118904     AAsi    A    G        0      0        2 
   2  chr2_82118904     AKia    A    G        0      0        2 
   2  chr2_82118904     AOna    A    G        0      0        2 
   2  chr2_82118904     ASom    A    G        0      0        2 
   2  chr2_82118904     HCab    A    G        0      0        2 
   2  chr2_82118904     HPrz    A    G        0      0        2 
   2  chr2_82118904     ZBoe    A    G        0      0        2 
   2  chr2_82118904     ZGre    A    G        1      2        2 
   2  chr2_82118904     ZHar    A    G        0      0        2 
   2  chr2_82118904   Sample    A    G        0      0        2 
   2  chr2_82144436     AAsi    T    G        0      0        2 
   2  chr2_82144436     AKia    T    G        0      0        2 
   2  chr2_82144436     AOna    T    G        0      0        2 
   2  chr2_82144436     ASom    T    G        0      0        2 
   2  chr2_82144436     HCab    T    G        1      2        2 
   2  chr2_82144436     HPrz    T    G        1      2        2 
   2  chr2_82144436     ZBoe    T    G        1      2        2 
   2  chr2_82144436     ZGre    T    G        0      0        2 
   2  chr2_82144436     ZHar    T    G        0      0        2 
   2  chr2_82144436   Sample    T    G        1      2        2 
   2  chr2_82149463     AAsi    T    C        0      0        2 
   2  chr2_82149463     AKia    T    C        0      0        2 
   2  chr2_82149463     AOna    T    C        0      0        2 
   2  chr2_82149463     ASom    T    C        0      0        2 
   2  chr2_82149463     HCab    T    C        1      2        2 
   2  chr2_82149463     HPrz    T    C        1      2        2 
   2  chr2_82149463     ZBoe    T    C        0      0        2 
   2  chr2_82149463     ZGre    T    C        0      0        2 
   2  chr2_82149463     ZHar    T    C        0      0        2 
   2  chr2_82149463   Sample    T    C        1      2        2 
   2  chr2_82156208     AAsi    C    T        0      0        2 
   2  chr2_82156208     AKia    C    T        0      0        2 
   2  chr2_82156208     AOna    C    T        0      0        2 
   2  chr2_82156208     ASom    C    T        0      0        2 
   2  chr2_82156208     HCab    C    T        0      0        2 
   2  chr2_82156208     HPrz    C    T        0      0        2 
   2  chr2_82156208     ZBoe    C    T        0      0        2 
   2  chr2_82156208     ZGre    C    T        0      0        2 
   2  chr2_82156208     ZHar    C    T        1      2        2 
   2  chr2_82156208   Sample    C    T        0      0        2 
   2  chr2_82156210     AAsi    G    T        0      0        2 
   2  chr2_82156210     AKia    G    T        0      0        2 
   2  chr2_82156210     AOna    G    T        0      0        2 
   2  chr2_82156210     ASom    G    T        0      0        2 
   2  chr2_82156210     HCab    G    T      0.5      1        2 
   2  chr2_82156210     HPrz    G    T        0      0        2 
   2  chr2_82156210     ZBoe    G    T        0      0        2 
   2  chr2_82156210     ZGre    G    T        0      0        2 
   2  chr2_82156210     ZHar    G    T        0      0        2 
   2  chr2_82156210   Sample    G    T        0      0        2 
   2  chr2_82161767     AAsi    T    C        0      0        2 
   2  chr2_82161767     AKia    T    C        0      0        2 
   2  chr2_82161767     AOna    T    C        0      0        2 
   2  chr2_82161767     ASom    T    C        1      2        2 
   2  chr2_82161767     HCab    T    C        0      0        2 
   2  chr2_82161767     HPrz    T    C        0      0        2 
   2  chr2_82161767     ZBoe    T    C        0      0        2 
   2  chr2_82161767     ZGre    T    C        0      0        2 
   2  chr2_82161767     ZHar    T    C        0      0        2 
   2  chr2_82161767   Sample    T    C        0      0        2 
   2  chr2_82162695     AAsi    G    T        0      0        2 
   2  chr2_82162695     AKia    G    T        0      0        2 
   2  chr2_82162695     AOna    G    T        0      0        2 
   2  chr2_82162695     ASom    G    T        0      0        2 
   2  chr2_82162695     HCab    G    T        0      0        2 
   2  chr2_82162695     HPrz    G    T        0      0        2 
   2  chr2_82162695     ZBoe    G    T        0      0        2 
   2  chr2_82162695     ZGre    G    T      0.5      1        2 
   2  chr2_82162695     ZHar    G    T        0      0        2 
   2  chr2_82162695   Sample    G    T        0      0        2 
   2  chr2_82164358     AAsi    G    A        0      0        2 
   2  chr2_82164358     AKia    G    A        0      0        2 
   2  chr2_82164358     AOna    G    A        0      0        2 
   2  chr2_82164358     ASom    G    A        0      0        2 
   2  chr2_82164358     HCab    G    A        0      0        2 
   2  chr2_82164358     HPrz    G    A      0.5      1        2 
   2  chr2_82164358     ZBoe    G    A        0      0        2 
   2  chr2_82164358     ZGre    G    A        0      0        2 
   2  chr2_82164358     ZHar    G    A        0      0        2 
   2  chr2_82164358   Sample    G    A        1      2        2 
   2  chr2_82169171     AAsi    A    G        0      0        2 
   2  chr2_82169171     AKia    A    G        0      0        2 
   2  chr2_82169171     AOna    A    G        0      0        2 
   2  chr2_82169171     ASom    A    G        0      0        2 
   2  chr2_82169171     HCab    A    G        0      0        2 
   2  chr2_82169171     HPrz    A    G        0      0        2 
   2  chr2_82169171     ZBoe    A    G        0      0        2 
   2  chr2_82169171     ZGre    A    G        0      0        2 
   2  chr2_82169171     ZHar    A    G      0.5      1        2 
   2  chr2_82169171   Sample    A    G        0      0        2 
   2  chr2_82169748     AAsi    A    G        0      0        2 
   2  chr2_82169748     AKia    A    G        0      0        2 
   2  chr2_82169748     AOna    A    G        0      0        2 
   2  chr2_82169748     ASom    A    G        0      0        2 
   2  chr2_82169748     HCab    A    G        0      0        2 
   2  chr2_82169748     HPrz    A    G        0      0        2 
   2  chr2_82169748     ZBoe    A    G        0      0        2 
   2  chr2_82169748     ZGre    A    G        0      0        2 
   2  chr2_82169748     ZHar    A    G      0.5      1        2 
   2  chr2_82169748   Sample    A    G        0      0        2 
   2  chr2_82183351     AAsi    A    C        0      0        2 
   2  chr2_82183351     AKia    A    C        1      2        2 
   2  chr2_82183351     AOna    A    C      0.5      1        2 
   2  chr2_82183351     ASom    A    C        0      0        2 
   2  chr2_82183351     HCab    A    C        0      0        2 
   2  chr2_82183351     HPrz    A    C        0      0        2 
   2  chr2_82183351     ZBoe    A    C        0      0        2 
   2  chr2_82183351     ZGre    A    C        0      0        2 
   2  chr2_82183351     ZHar    A    C        0      0        2 
   2  chr2_82183351   Sample    A    C        0      0        2 
   2  chr2_82202676     AAsi    T    C        0      0        2 
   2  chr2_82202676     AKia    T    C        0      0        2 
   2  chr2_82202676     AOna    T    C        0      0        2 
   2  chr2_82202676     ASom    T    C        0      0        2 
   2  chr2_82202676     HCab    T    C        0      0        2 
   2  chr2_82202676     HPrz    T    C        0      0        2 
   2  chr2_82202676     ZBoe    T    C        0      0        2 
   2  chr2_82202676     ZGre    T    C      0.5      1        2 
   2  chr2_82202676     ZHar    T    C        0      0        2 
   2  chr2_82202676   Sample    T    C        0      0        2 
   2  chr2_82207934     AAsi    T    G        0      0        2 
   2  chr2_82207934     AKia    T    G        1      2        2 
   2  chr2_82207934     AOna    T    G        0      0        2 
   2  chr2_82207934     ASom    T    G        0      0        2 
   2  chr2_82207934     HCab    T    G        0      0        2 
   2  chr2_82207934     HPrz    T    G        0      0        2 
   2  chr2_82207934     ZBoe    T    G        0      0        2 
   2  chr2_82207934     ZGre    T    G        0      0        2 
   2  chr2_82207934     ZHar    T    G        0      0        2 
   2  chr2_82207934   Sample    T    G        0      0        2 
   2  chr2_82214362     AAsi    C    T        1      2        2 
   2  chr2_82214362     AKia    C    T        0      0        2 
   2  chr2_82214362     AOna    C    T        0      0        2 
   2  chr2_82214362     ASom    C    T        0      0        2 
   2  chr2_82214362     HCab    C    T        0      0        2 
   2  chr2_82214362     HPrz    C    T        0      0        2 
   2  chr2_82214362     ZBoe    C    T        0      0        2 
   2  chr2_82214362     ZGre    C    T        0      0        2 
   2  chr2_82214362     ZHar    C    T        0      0        2 
   2  chr2_82214362   Sample    C    T        0      0        2 
   2  chr2_82221971     AAsi    C    T        0      0        2 
   2  chr2_82221971     AKia    C    T        0      0        2 
   2  chr2_82221971     AOna    C    T        0      0        2 
   2  chr2_82221971     ASom    C    T        0      0        2 
   2  chr2_82221971     HCab    C    T        1      2        2 
   2  chr2_82221971     HPrz    C    T        1      2        2 
   2  chr2_82221971     ZBoe    C    T        0      0        2 
   2  chr2_82221971     ZGre    C    T        0      0        2 
   2  chr2_82221971     ZHar    C    T        0      0        2 
   2  chr2_82221971   Sample    C    T        1      2        2 
   2  chr2_82231902     AAsi    G    C        0      0        2 
   2  chr2_82231902     AKia    G    C        0      0        2 
   2  chr2_82231902     AOna    G    C        0      0        2 
   2  chr2_82231902     ASom    G    C        0      0        2 
   2  chr2_82231902     HCab    G    C        0      0        2 
   2  chr2_82231902     HPrz    G    C        0      0        2 
   2  chr2_82231902     ZBoe    G    C        0      0        2 
   2  chr2_82231902     ZGre    G    C      0.5      1        2 
   2  chr2_82231902     ZHar    G    C        0      0        2 
   2  chr2_82231902   Sample    G    C        0      0        2 
   2  chr2_82236725     AAsi    C    T        0      0        2 
   2  chr2_82236725     AKia    C    T        0      0        2 
   2  chr2_82236725     AOna    C    T        0      0        2 
   2  chr2_82236725     ASom    C    T        0      0        2 
   2  chr2_82236725     HCab    C    T        1      2        2 
   2  chr2_82236725     HPrz    C    T        1      2        2 
   2  chr2_82236725     ZBoe    C    T        0      0        2 
   2  chr2_82236725     ZGre    C    T        0      0        2 
   2  chr2_82236725     ZHar    C    T        0      0        2 
   2  chr2_82236725   Sample    C    T        1      2        2 
   2  chr2_82238584     AAsi    G    A        0      0        2 
   2  chr2_82238584     AKia    G    A        0      0        2 
   2  chr2_82238584     AOna    G    A        0      0        2 
   2  chr2_82238584     ASom    G    A        0      0        2 
   2  chr2_82238584     HCab    G    A      0.5      1        2 
   2  chr2_82238584     HPrz    G    A        0      0        2 
   2  chr2_82238584     ZBoe    G    A        0      0        2 
   2  chr2_82238584     ZGre    G    A        0      0        2 
   2  chr2_82238584     ZHar    G    A        0      0        2 
   2  chr2_82238584   Sample    G    A        0      0        2 
   2  chr2_82242295     AAsi    G    A        0      0        2 
   2  chr2_82242295     AKia    G    A        0      0        2 
   2  chr2_82242295     AOna    G    A        0      0        2 
   2  chr2_82242295     ASom    G    A        0      0        2 
   2  chr2_82242295     HCab    G    A        1      2        2 
   2  chr2_82242295     HPrz    G    A        1      2        2 
   2  chr2_82242295     ZBoe    G    A        0      0        2 
   2  chr2_82242295     ZGre    G    A        0      0        2 
   2  chr2_82242295     ZHar    G    A        0      0        2 
   2  chr2_82242295   Sample    G    A        1      2        2 
   2  chr2_82258501     AAsi    C    A        0      0        2 
   2  chr2_82258501     AKia    C    A        0      0        2 
   2  chr2_82258501     AOna    C    A        0      0        2 
   2  chr2_82258501     ASom    C    A        0      0        2 
   2  chr2_82258501     HCab    C    A      0.5      1        2 
   2  chr2_82258501     HPrz    C    A        1      2        2 
   2  chr2_82258501     ZBoe    C    A        0      0        2 
   2  chr2_82258501     ZGre    C    A        0      0        2 
   2  chr2_82258501     ZHar    C    A        0      0        2 
   2  chr2_82258501   Sample    C    A        1      2        2 
   2  chr2_82267216     AAsi    A    G        0      0        2 
   2  chr2_82267216     AKia    A    G        0      0        2 
   2  chr2_82267216     AOna    A    G        0      0        2 
   2  chr2_82267216     ASom    A    G        0      0        2 
   2  chr2_82267216     HCab    A    G        1      2        2 
   2  chr2_82267216     HPrz    A    G        1      2        2 
   2  chr2_82267216     ZBoe    A    G        0      0        2 
   2  chr2_82267216     ZGre    A    G        0      0        2 
   2  chr2_82267216     ZHar    A    G        0      0        2 
   2  chr2_82267216   Sample    A    G        1      2        2 
   2  chr2_82267354     AAsi    A    G        0      0        2 
   2  chr2_82267354     AKia    A    G        0      0        2 
   2  chr2_82267354     AOna    A    G      0.5      1        2 
   2  chr2_82267354     ASom    A    G        0      0        2 
   2  chr2_82267354     HCab    A    G        0      0        2 
   2  chr2_82267354     HPrz    A    G        0      0        2 
   2  chr2_82267354     ZBoe    A    G        0      0        2 
   2  chr2_82267354     ZGre    A    G        0      0        2 
   2  chr2_82267354     ZHar    A    G        0      0        2 
   2  chr2_82267354   Sample    A    G        0      0        2 
   2  chr2_82273218     AAsi    G    T        0      0        2 
   2  chr2_82273218     AKia    G    T      0.5      1        2 
   2  chr2_82273218     AOna    G    T      0.5      1        2 
   2  chr2_82273218     ASom    G    T        0      0        2 
   2  chr2_82273218     HCab    G    T        0      0        2 
   2  chr2_82273218     HPrz    G    T        0      0        2 
   2  chr2_82273218     ZBoe    G    T        0      0        2 
   2  chr2_82273218     ZGre    G    T        0      0        2 
   2  chr2_82273218     ZHar    G    T        0      0        2 
   2  chr2_82273218   Sample    G    T        0      0        2 
   2  chr2_82275236     AAsi    C    A        0      0        2 
   2  chr2_82275236     AKia    C    A      0.5      1        2 
   2  chr2_82275236     AOna    C    A        1      2        2 
   2  chr2_82275236     ASom    C    A        0      0        2 
   2  chr2_82275236     HCab    C    A        0      0        2 
   2  chr2_82275236     HPrz    C    A        0      0        2 
   2  chr2_82275236     ZBoe    C    A        0      0        2 
   2  chr2_82275236     ZGre    C    A        0      0        2 
   2  chr2_82275236     ZHar    C    A        0      0        2 
   2  chr2_82275236   Sample    C    A        0      0        2 
   2  chr2_82278868     AAsi    A    G        0      0        2 
   2  chr2_82278868     AKia    A    G        0      0        2 
   2  chr2_82278868     AOna    A    G        0      0        2 
   2  chr2_82278868     ASom    A    G        0      0        2 
   2  chr2_82278868     HCab    A    G        1      2        2 
   2  chr2_82278868     HPrz    A    G        1      2        2 
   2  chr2_82278868     ZBoe    A    G        0      0        2 
   2  chr2_82278868     ZGre    A    G        0      0        2 
   2  chr2_82278868     ZHar    A    G        0      0        2 
   2  chr2_82278868   Sample    A    G        1      2        2 
   2  chr2_82293529     AAsi    C    T        0      0        2 
   2  chr2_82293529     AKia    C    T        0      0        2 
   2  chr2_82293529     AOna    C    T        0      0        2 
   2  chr2_82293529     ASom    C    T        0      0        2 
   2  chr2_82293529     HCab    C    T      0.5      1        2 
   2  chr2_82293529     HPrz    C    T        0      0        2 
   2  chr2_82293529     ZBoe    C    T        0      0        2 
   2  chr2_82293529     ZGre    C    T        0      0        2 
   2  chr2_82293529     ZHar    C    T        0      0        2 
   2  chr2_82293529   Sample    C    T        0      0        2 
   2  chr2_82294250     AAsi    A    C        0      0        2 
   2  chr2_82294250     AKia    A    C        0      0        2 
   2  chr2_82294250     AOna    A    C        0      0        2 
   2  chr2_82294250     ASom    A    C        0      0        2 
   2  chr2_82294250     HCab    A    C      0.5      1        2 
   2  chr2_82294250     HPrz    A    C        0      0        2 
   2  chr2_82294250     ZBoe    A    C        0      0        2 
   2  chr2_82294250     ZGre    A    C        0      0        2 
   2  chr2_82294250     ZHar    A    C        0      0        2 
   2  chr2_82294250   Sample    A    C        0      0        2 
   2  chr2_82294904     AAsi    G    T        0      0        2 
   2  chr2_82294904     AKia    G    T        0      0        2 
   2  chr2_82294904     AOna    G    T      0.5      1        2 
   2  chr2_82294904     ASom    G    T        0      0        2 
   2  chr2_82294904     HCab    G    T        0      0        2 
   2  chr2_82294904     HPrz    G    T        0      0        2 
   2  chr2_82294904     ZBoe    G    T        0      0        2 
   2  chr2_82294904     ZGre    G    T        0      0        2 
   2  chr2_82294904     ZHar    G    T        0      0        2 
   2  chr2_82294904   Sample    G    T        0      0        2 
   2  chr2_82302285     AAsi    C    T        0      0        2 
   2  chr2_82302285     AKia    C    T        0      0        2 
   2  chr2_82302285     AOna    C    T        0      0        2 
   2  chr2_82302285     ASom    C    T        0      0        2 
   2  chr2_82302285     HCab    C    T        1      2        2 
   2  chr2_82302285     HPrz    C    T        1      2        2 
   2  chr2_82302285     ZBoe    C    T        0      0        2 
   2  chr2_82302285     ZGre    C    T        0      0        2 
   2  chr2_82302285     ZHar    C    T        0      0        2 
   2  chr2_82302285   Sample    C    T        1      2        2 
   2  chr2_82305101     AAsi    T    C        0      0        2 
   2  chr2_82305101     AKia    T    C        0      0        2 
   2  chr2_82305101     AOna    T    C        0      0        2 
   2  chr2_82305101     ASom    T    C        0      0        2 
   2  chr2_82305101     HCab    T    C        0      0        2 
   2  chr2_82305101     HPrz    T    C        0      0        2 
   2  chr2_82305101     ZBoe    T    C      0.5      1        2 
   2  chr2_82305101     ZGre    T    C        0      0        2 
   2  chr2_82305101     ZHar    T    C        0      0        2 
   2  chr2_82305101   Sample    T    C        0      0        2 
   2  chr2_82313453     AAsi    C    T        0      0        2 
   2  chr2_82313453     AKia    C    T        0      0        2 
   2  chr2_82313453     AOna    C    T        0      0        2 
   2  chr2_82313453     ASom    C    T        0      0        2 
   2  chr2_82313453     HCab    C    T        1      2        2 
   2  chr2_82313453     HPrz    C    T        1      2        2 
   2  chr2_82313453     ZBoe    C    T        0      0        2 
   2  chr2_82313453     ZGre    C    T        0      0        2 
   2  chr2_82313453     ZHar    C    T        0      0        2 
   2  chr2_82313453   Sample    C    T        1      2        2 
   2  chr2_82314407     AAsi    T    C        0      0        2 
   2  chr2_82314407     AKia    T    C        0      0        2 
   2  chr2_82314407     AOna    T    C        0      0        2 
   2  chr2_82314407     ASom    T    C        0      0        2 
   2  chr2_82314407     HCab    T    C        0      0        2 
   2  chr2_82314407     HPrz    T    C        0      0        2 
   2  chr2_82314407     ZBoe    T    C      0.5      1        2 
   2  chr2_82314407     ZGre    T    C        0      0        2 
   2  chr2_82314407     ZHar    T    C        0      0        2 
   2  chr2_82314407   Sample    T    C        0      0        2 
   2  chr2_82319258     AAsi    A    G        0      0        2 
   2  chr2_82319258     AKia    A    G        0      0        2 
   2  chr2_82319258     AOna    A    G        0      0        2 
   2  chr2_82319258     ASom    A    G        1      2        2 
   2  chr2_82319258     HCab    A    G        0      0        2 
   2  chr2_82319258     HPrz    A    G        0      0        2 
   2  chr2_82319258     ZBoe    A    G        0      0        2 
   2  chr2_82319258     ZGre    A    G        0      0        2 
   2  chr2_82319258     ZHar    A    G        0      0        2 
   2  chr2_82319258   Sample    A    G        1      2        2 
   2  chr2_82329826     AAsi    G    A        1      2        2 
   2  chr2_82329826     AKia    G    A        0      0        2 
   2  chr2_82329826     AOna    G    A      0.5      1        2 
   2  chr2_82329826     ASom    G    A        1      2        2 
   2  chr2_82329826     HCab    G    A        0      0        2 
   2  chr2_82329826     HPrz    G    A        0      0        2 
   2  chr2_82329826     ZBoe    G    A        0      0        2 
   2  chr2_82329826     ZGre    G    A        0      0        2 
   2  chr2_82329826     ZHar    G    A        0      0        2 
   2  chr2_82329826   Sample    G    A        0      0        2 
   2  chr2_82329932     AAsi    G    A        1      2        2 
   2  chr2_82329932     AKia    G    A        0      0        2 
   2  chr2_82329932     AOna    G    A        0      0        2 
   2  chr2_82329932     ASom    G    A        1      2        2 
   2  chr2_82329932     HCab    G    A        1      2        2 
   2  chr2_82329932     HPrz    G    A        1      2        2 
   2  chr2_82329932     ZBoe    G    A        0      0        2 
   2  chr2_82329932     ZGre    G    A        0      0        2 
   2  chr2_82329932     ZHar    G    A        0      0        2 
   2  chr2_82329932   Sample    G    A        1      2        2 
   2  chr2_82338353     AAsi    G    C        0      0        2 
   2  chr2_82338353     AKia    G    C        0      0        2 
   2  chr2_82338353     AOna    G    C        0      0        2 
   2  chr2_82338353     ASom    G    C        0      0        2 
   2  chr2_82338353     HCab    G    C        1      2        2 
   2  chr2_82338353     HPrz    G    C        0      0        2 
   2  chr2_82338353     ZBoe    G    C        0      0        2 
   2  chr2_82338353     ZGre    G    C        0      0        2 
   2  chr2_82338353     ZHar    G    C        0      0        2 
   2  chr2_82338353   Sample    G    C        1      2        2 
   2  chr2_82339010     AAsi    A    G        0      0        2 
   2  chr2_82339010     AKia    A    G        0      0        2 
   2  chr2_82339010     AOna    A    G        0      0        2 
   2  chr2_82339010     ASom    A    G        0      0        2 
   2  chr2_82339010     HCab    A    G        0      0        2 
   2  chr2_82339010     HPrz    A    G        0      0        2 
   2  chr2_82339010     ZBoe    A    G        0      0        2 
   2  chr2_82339010     ZGre    A    G        1      2        2 
   2  chr2_82339010     ZHar    A    G        0      0        2 
   2  chr2_82339010   Sample    A    G        0      0        2 
   2  chr2_82349632     AAsi    G    A        0      0        2 
   2  chr2_82349632     AKia    G    A        0      0        2 
   2  chr2_82349632     AOna    G    A        0      0        2 
   2  chr2_82349632     ASom    G    A        0      0        2 
   2  chr2_82349632     HCab    G    A      0.5      1        2 
   2  chr2_82349632     HPrz    G    A        0      0        2 
   2  chr2_82349632     ZBoe    G    A        0      0        2 
   2  chr2_82349632     ZGre    G    A        0      0        2 
   2  chr2_82349632     ZHar    G    A        0      0        2 
   2  chr2_82349632   Sample    G    A        0      0        2 
   2  chr2_82349719     AAsi    G    A        0      0        2 
   2  chr2_82349719     AKia    G    A        0      0        2 
   2  chr2_82349719     AOna    G    A        0      0        2 
   2  chr2_82349719     ASom    G    A        0      0        2 
   2  chr2_82349719     HCab    G    A        1      2        2 
   2  chr2_82349719     HPrz    G    A        1      2        2 
   2  chr2_82349719     ZBoe    G    A        0      0        2 
   2  chr2_82349719     ZGre    G    A        0      0        2 
   2  chr2_82349719     ZHar    G    A        0      0        2 
   2  chr2_82349719   Sample    G    A        1      2        2 
   2  chr2_82349774     AAsi    C    A        0      0        2 
   2  chr2_82349774     AKia    C    A        0      0        2 
   2  chr2_82349774     AOna    C    A        0      0        2 
   2  chr2_82349774     ASom    C    A        0      0        2 
   2  chr2_82349774     HCab    C    A        0      0        2 
   2  chr2_82349774     HPrz    C    A        0      0        2 
   2  chr2_82349774     ZBoe    C    A        0      0        2 
   2  chr2_82349774     ZGre    C    A        0      0        2 
   2  chr2_82349774     ZHar    C    A      0.5      1        2 
   2  chr2_82349774   Sample    C    A        0      0        2 
   2  chr2_82365372     AAsi    C    T        0      0        2 
   2  chr2_82365372     AKia    C    T        0      0        2 
   2  chr2_82365372     AOna    C    T        0      0        2 
   2  chr2_82365372     ASom    C    T        0      0        2 
   2  chr2_82365372     HCab    C    T        0      0        2 
   2  chr2_82365372     HPrz    C    T        0      0        2 
   2  chr2_82365372     ZBoe    C    T        0      0        2 
   2  chr2_82365372     ZGre    C    T        1      2        2 
   2  chr2_82365372     ZHar    C    T        0      0        2 
   2  chr2_82365372   Sample    C    T        0      0        2 
   2  chr2_82366724     AAsi    C    T        0      0        2 
   2  chr2_82366724     AKia    C    T        0      0        2 
   2  chr2_82366724     AOna    C    T        0      0        2 
   2  chr2_82366724     ASom    C    T        0      0        2 
   2  chr2_82366724     HCab    C    T        1      2        2 
   2  chr2_82366724     HPrz    C    T        1      2        2 
   2  chr2_82366724     ZBoe    C    T        0      0        2 
   2  chr2_82366724     ZGre    C    T        0      0        2 
   2  chr2_82366724     ZHar    C    T        0      0        2 
   2  chr2_82366724   Sample    C    T        1      2        2 
   2  chr2_82368941     AAsi    A    T        0      0        2 
   2  chr2_82368941     AKia    A    T        0      0        2 
   2  chr2_82368941     AOna    A    T        0      0        2 
   2  chr2_82368941     ASom    A    T        1      2        2 
   2  chr2_82368941     HCab    A    T        0      0        2 
   2  chr2_82368941     HPrz    A    T        0      0        2 
   2  chr2_82368941     ZBoe    A    T        0      0        2 
   2  chr2_82368941     ZGre    A    T        0      0        2 
   2  chr2_82368941     ZHar    A    T        0      0        2 
   2  chr2_82368941   Sample    A    T        0      0        2 
   2  chr2_82371030     AAsi    A    G        0      0        2 
   2  chr2_82371030     AKia    A    G        0      0        2 
   2  chr2_82371030     AOna    A    G        0      0        2 
   2  chr2_82371030     ASom    A    G        0      0        2 
   2  chr2_82371030     HCab    A    G        0      0        2 
   2  chr2_82371030     HPrz    A    G        0      0        2 
   2  chr2_82371030     ZBoe    A    G        0      0        2 
   2  chr2_82371030     ZGre    A    G        0      0        2 
   2  chr2_82371030     ZHar    A    G        1      2        2 
   2  chr2_82371030   Sample    A    G        0      0        2 
   2  chr2_82381991     AAsi    T    A        0      0        2 
   2  chr2_82381991     AKia    T    A        0      0        2 
   2  chr2_82381991     AOna    T    A        0      0        2 
   2  chr2_82381991     ASom    T    A        0      0        2 
   2  chr2_82381991     HCab    T    A        0      0        2 
   2  chr2_82381991     HPrz    T    A        0      0        2 
   2  chr2_82381991     ZBoe    T    A      0.5      1        2 
   2  chr2_82381991     ZGre    T    A        1      2        2 
   2  chr2_82381991     ZHar    T    A        0      0        2 
   2  chr2_82381991   Sample    T    A        0      0        2 
   2  chr2_82392329     AAsi    T    C        0      0        2 
   2  chr2_82392329     AKia    T    C        0      0        2 
   2  chr2_82392329     AOna    T    C        0      0        2 
   2  chr2_82392329     ASom    T    C        0      0        2 
   2  chr2_82392329     HCab    T    C        0      0        2 
   2  chr2_82392329     HPrz    T    C        0      0        2 
   2  chr2_82392329     ZBoe    T    C        0      0        2 
   2  chr2_82392329     ZGre    T    C      0.5      1        2 
   2  chr2_82392329     ZHar    T    C        0      0        2 
   2  chr2_82392329   Sample    T    C        0      0        2 
   2  chr2_82395988     AAsi    A    G        0      0        2 
   2  chr2_82395988     AKia    A    G      0.5      1        2 
   2  chr2_82395988     AOna    A    G      0.5      1        2 
   2  chr2_82395988     ASom    A    G        0      0        2 
   2  chr2_82395988     HCab    A    G        0      0        2 
   2  chr2_82395988     HPrz    A    G        0      0        2 
   2  chr2_82395988     ZBoe    A    G        0      0        2 
   2  chr2_82395988     ZGre    A    G        0      0        2 
   2  chr2_82395988     ZHar    A    G        0      0        2 
   2  chr2_82395988   Sample    A    G        0      0        2 
   2  chr2_82403918     AAsi    G    A        0      0        2 
   2  chr2_82403918     AKia    G    A        0      0        2 
   2  chr2_82403918     AOna    G    A        0      0        2 
   2  chr2_82403918     ASom    G    A        0      0        2 
   2  chr2_82403918     HCab    G    A        1      2        2 
   2  chr2_82403918     HPrz    G    A        1      2        2 
   2  chr2_82403918     ZBoe    G    A        0      0        2 
   2  chr2_82403918     ZGre    G    A        0      0        2 
   2  chr2_82403918     ZHar    G    A        0      0        2 
   2  chr2_82403918   Sample    G    A        1      2        2 
   2  chr2_82407745     AAsi    A    G        0      0        2 
   2  chr2_82407745     AKia    A    G        0      0        2 
   2  chr2_82407745     AOna    A    G        0      0        2 
   2  chr2_82407745     ASom    A    G        0      0        2 
   2  chr2_82407745     HCab    A    G        1      2        2 
   2  chr2_82407745     HPrz    A    G        1      2        2 
   2  chr2_82407745     ZBoe    A    G        0      0        2 
   2  chr2_82407745     ZGre    A    G        0      0        2 
   2  chr2_82407745     ZHar    A    G        0      0        2 
   2  chr2_82407745   Sample    A    G        1      2        2 
   2  chr2_82411724     AAsi    T    C      0.5      1        2 
   2  chr2_82411724     AKia    T    C        0      0        2 
   2  chr2_82411724     AOna    T    C        0      0        2 
   2  chr2_82411724     ASom    T    C        0      0        2 
   2  chr2_82411724     HCab    T    C        0      0        2 
   2  chr2_82411724     HPrz    T    C        0      0        2 
   2  chr2_82411724     ZBoe    T    C        0      0        2 
   2  chr2_82411724     ZGre    T    C        0      0        2 
   2  chr2_82411724     ZHar    T    C        0      0        2 
   2  chr2_82411724   Sample    T    C        0      0        2 
   2  chr2_82421657     AAsi    C    T        0      0        2 
   2  chr2_82421657     AKia    C    T        0      0        2 
   2  chr2_82421657     AOna    C    T        0      0        2 
   2  chr2_82421657     ASom    C    T        0      0        2 
   2  chr2_82421657     HCab    C    T        1      2        2 
   2  chr2_82421657     HPrz    C    T        1      2        2 
   2  chr2_82421657     ZBoe    C    T        0      0        2 
   2  chr2_82421657     ZGre    C    T        0      0        2 
   2  chr2_82421657     ZHar    C    T        0      0        2 
   2  chr2_82421657   Sample    C    T        1      2        2 
   2  chr2_82421776     AAsi    A    G        0      0        2 
   2  chr2_82421776     AKia    A    G        0      0        2 
   2  chr2_82421776     AOna    A    G        0      0        2 
   2  chr2_82421776     ASom    A    G        0      0        2 
   2  chr2_82421776     HCab    A    G        0      0        2 
   2  chr2_82421776     HPrz    A    G        0      0        2 
   2  chr2_82421776     ZBoe    A    G      0.5      1        2 
   2  chr2_82421776     ZGre    A    G        0      0        2 
   2  chr2_82421776     ZHar    A    G        0      0        2 
   2  chr2_82421776   Sample    A    G        0      0        2 
   2  chr2_82422638     AAsi    A    G      0.5      1        2 
   2  chr2_82422638     AKia    A    G        0      0        2 
   2  chr2_82422638     AOna    A    G        0      0        2 
   2  chr2_82422638     ASom    A    G        0      0        2 
   2  chr2_82422638     HCab    A    G        0      0        2 
   2  chr2_82422638     HPrz    A    G        0      0        2 
   2  chr2_82422638     ZBoe    A    G        0      0        2 
   2  chr2_82422638     ZGre    A    G        0      0        2 
   2  chr2_82422638     ZHar    A    G        0      0        2 
   2  chr2_82422638   Sample    A    G        0      0        2 
   2  chr2_82423494     AAsi    C    A        0      0        2 
   2  chr2_82423494     AKia    C    A        0      0        2 
   2  chr2_82423494     AOna    C    A        0      0        2 
   2  chr2_82423494     ASom    C    A        0      0        2 
   2  chr2_82423494     HCab    C    A        0      0        2 
   2  chr2_82423494     HPrz    C    A        0      0        2 
   2  chr2_82423494     ZBoe    C    A        0      0        2 
   2  chr2_82423494     ZGre    C    A        0      0        2 
   2  chr2_82423494     ZHar    C    A        1      2        2 
   2  chr2_82423494   Sample    C    A        0      0        2 
   2  chr2_82441176     AAsi    G    A        0      0        2 
   2  chr2_82441176     AKia    G    A        1      2        2 
   2  chr2_82441176     AOna    G    A        0      0        2 
   2  chr2_82441176     ASom    G    A        0      0        2 
   2  chr2_82441176     HCab    G    A        0      0        2 
   2  chr2_82441176     HPrz    G    A        0      0        2 
   2  chr2_82441176     ZBoe    G    A        0      0        2 
   2  chr2_82441176     ZGre    G    A        0      0        2 
   2  chr2_82441176     ZHar    G    A        0      0        2 
   2  chr2_82441176   Sample    G    A        0      0        2 
   2  chr2_82443645     AAsi    C    T        0      0        2 
   2  chr2_82443645     AKia    C    T        0      0        2 
   2  chr2_82443645     AOna    C    T        0      0        2 
   2  chr2_82443645     ASom    C    T        0      0        2 
   2  chr2_82443645     HCab    C    T        0      0        2 
   2  chr2_82443645     HPrz    C    T        0      0        2 
   2  chr2_82443645     ZBoe    C    T        1      2        2 
   2  chr2_82443645     ZGre    C    T        1      2        2 
   2  chr2_82443645     ZHar    C    T        1      2        2 
   2  chr2_82443645   Sample    C    T        0      0        2 
   2  chr2_82461446     AAsi    T    G        0      0        2 
   2  chr2_82461446     AKia    T    G        0      0        2 
   2  chr2_82461446     AOna    T    G        0      0        2 
   2  chr2_82461446     ASom    T    G        0      0        2 
   2  chr2_82461446     HCab    T    G        0      0        2 
   2  chr2_82461446     HPrz    T    G      0.5      1        2 
   2  chr2_82461446     ZBoe    T    G        0      0        2 
   2  chr2_82461446     ZGre    T    G        0      0        2 
   2  chr2_82461446     ZHar    T    G        0      0        2 
   2  chr2_82461446   Sample    T    G        0      0        2 
   2  chr2_82477942     AAsi    C    A        0      0        2 
   2  chr2_82477942     AKia    C    A        0      0        2 
   2  chr2_82477942     AOna    C    A        0      0        2 
   2  chr2_82477942     ASom    C    A        0      0        2 
   2  chr2_82477942     HCab    C    A        0      0        2 
   2  chr2_82477942     HPrz    C    A        0      0        2 
   2  chr2_82477942     ZBoe    C    A      0.5      1        2 
   2  chr2_82477942     ZGre    C    A        0      0        2 
   2  chr2_82477942     ZHar    C    A        0      0        2 
   2  chr2_82477942   Sample    C    A        0      0        2 
   2  chr2_82481466     AAsi    G    T        0      0        2 
   2  chr2_82481466     AKia    G    T        0      0        2 
   2  chr2_82481466     AOna    G    T        0      0        2 
   2  chr2_82481466     ASom    G    T        0      0        2 
   2  chr2_82481466     HCab    G    T        1      2        2 
   2  chr2_82481466     HPrz    G    T      0.5      1        2 
   2  chr2_82481466     ZBoe    G    T        0      0        2 
   2  chr2_82481466     ZGre    G    T        0      0        2 
   2  chr2_82481466     ZHar    G    T        0      0        2 
   2  chr2_82481466   Sample    G    T        1      2        2 
   2  chr2_82488846     AAsi    T    C        0      0        2 
   2  chr2_82488846     AKia    T    C        0      0        2 
   2  chr2_82488846     AOna    T    C        0      0        2 
   2  chr2_82488846     ASom    T    C        0      0        2 
   2  chr2_82488846     HCab    T    C        0      0        2 
   2  chr2_82488846     HPrz    T    C        0      0        2 
   2  chr2_82488846     ZBoe    T    C        0      0        2 
   2  chr2_82488846     ZGre    T    C      0.5      1        2 
   2  chr2_82488846     ZHar    T    C        0      0        2 
   2  chr2_82488846   Sample    T    C        0      0        2 
   2  chr2_82491697     AAsi    C    T        1      2        2 
   2  chr2_82491697     AKia    C    T        1      2        2 
   2  chr2_82491697     AOna    C    T        1      2        2 
   2  chr2_82491697     ASom    C    T        1      2        2 
   2  chr2_82491697     HCab    C    T        0      0        2 
   2  chr2_82491697     HPrz    C    T        0      0        2 
   2  chr2_82491697     ZBoe    C    T        0      0        2 
   2  chr2_82491697     ZGre    C    T        0      0        2 
   2  chr2_82491697     ZHar    C    T        0      0        2 
   2  chr2_82491697   Sample    C    T        0      0        2 
   2  chr2_82496741     AAsi    T    C        0      0        2 
   2  chr2_82496741     AKia    T    C        0      0        2 
   2  chr2_82496741     AOna    T    C        0      0        2 
   2  chr2_82496741     ASom    T    C        0      0        2 
   2  chr2_82496741     HCab    T    C        0      0        2 
   2  chr2_82496741     HPrz    T    C        0      0        2 
   2  chr2_82496741     ZBoe    T    C        0      0        2 
   2  chr2_82496741     ZGre    T    C        0      0        2 
   2  chr2_82496741     ZHar    T    C        1      2        2 
   2  chr2_82496741   Sample    T    C        0      0        2 
   2  chr2_82503772     AAsi    G    A        0      0        2 
   2  chr2_82503772     AKia    G    A        0      0        2 
   2  chr2_82503772     AOna    G    A        0      0        2 
   2  chr2_82503772     ASom    G    A        1      2        2 
   2  chr2_82503772     HCab    G    A        0      0        2 
   2  chr2_82503772     HPrz    G    A        0      0        2 
   2  chr2_82503772     ZBoe    G    A        0      0        2 
   2  chr2_82503772     ZGre    G    A        0      0        2 
   2  chr2_82503772     ZHar    G    A        0      0        2 
   2  chr2_82503772   Sample    G    A        0      0        2 
   2  chr2_82507713     AAsi    G    A        0      0        2 
   2  chr2_82507713     AKia    G    A        0      0        2 
   2  chr2_82507713     AOna    G    A        0      0        2 
   2  chr2_82507713     ASom    G    A        0      0        2 
   2  chr2_82507713     HCab    G    A        0      0        2 
   2  chr2_82507713     HPrz    G    A        0      0        2 
   2  chr2_82507713     ZBoe    G    A        0      0        2 
   2  chr2_82507713     ZGre    G    A        0      0        2 
   2  chr2_82507713     ZHar    G    A        1      2        2 
   2  chr2_82507713   Sample    G    A        0      0        2 
   2  chr2_82512151     AAsi    A    C        0      0        2 
   2  chr2_82512151     AKia    A    C        0      0        2 
   2  chr2_82512151     AOna    A    C        0      0        2 
   2  chr2_82512151     ASom    A    C        0      0        2 
   2  chr2_82512151     HCab    A    C        0      0        2 
   2  chr2_82512151     HPrz    A    C        0      0        2 
   2  chr2_82512151     ZBoe    A    C        0      0        2 
   2  chr2_82512151     ZGre    A    C        0      0        2 
   2  chr2_82512151     ZHar    A    C        1      2        2 
   2  chr2_82512151   Sample    A    C        0      0        2 
   2  chr2_82514110     AAsi    A    G        0      0        2 
   2  chr2_82514110     AKia    A    G        0      0        2 
   2  chr2_82514110     AOna    A    G        0      0        2 
   2  chr2_82514110     ASom    A    G        0      0        2 
   2  chr2_82514110     HCab    A    G        0      0        2 
   2  chr2_82514110     HPrz    A    G        0      0        2 
   2  chr2_82514110     ZBoe    A    G        0      0        2 
   2  chr2_82514110     ZGre    A    G      0.5      1        2 
   2  chr2_82514110     ZHar    A    G        0      0        2 
   2  chr2_82514110   Sample    A    G        0      0        2 
   2  chr2_82525673     AAsi    G    A      0.5      1        2 
   2  chr2_82525673     AKia    G    A        0      0        2 
   2  chr2_82525673     AOna    G    A        0      0        2 
   2  chr2_82525673     ASom    G    A        1      2        2 
   2  chr2_82525673     HCab    G    A        0      0        2 
   2  chr2_82525673     HPrz    G    A        0      0        2 
   2  chr2_82525673     ZBoe    G    A        0      0        2 
   2  chr2_82525673     ZGre    G    A        0      0        2 
   2  chr2_82525673     ZHar    G    A        0      0        2 
   2  chr2_82525673   Sample    G    A        0      0        2 
   2  chr2_82561172     AAsi    G    A        0      0        2 
   2  chr2_82561172     AKia    G    A        0      0        2 
   2  chr2_82561172     AOna    G    A        0      0        2 
   2  chr2_82561172     ASom    G    A        0      0        2 
   2  chr2_82561172     HCab    G    A        0      0        2 
   2  chr2_82561172     HPrz    G    A        0      0        2 
   2  chr2_82561172     ZBoe    G    A        0      0        2 
   2  chr2_82561172     ZGre    G    A      0.5      1        2 
   2  chr2_82561172     ZHar    G    A        0      0        2 
   2  chr2_82561172   Sample    G    A        0      0        2 
   2  chr2_82567533     AAsi    T    C        0      0        2 
   2  chr2_82567533     AKia    T    C        0      0        2 
   2  chr2_82567533     AOna    T    C        0      0        2 
   2  chr2_82567533     ASom    T    C        0      0        2 
   2  chr2_82567533     HCab    T    C        0      0        2 
   2  chr2_82567533     HPrz    T    C        0      0        2 
   2  chr2_82567533     ZBoe    T    C        0      0        2 
   2  chr2_82567533     ZGre    T    C        0      0        2 
   2  chr2_82567533     ZHar    T    C        1      2        2 
   2  chr2_82567533   Sample    T    C        0      0        2 
   2  chr2_82567608     AAsi    A    G        0      0        2 
   2  chr2_82567608     AKia    A    G        0      0        2 
   2  chr2_82567608     AOna    A    G        0      0        2 
   2  chr2_82567608     ASom    A    G        0      0        2 
   2  chr2_82567608     HCab    A    G        1      2        2 
   2  chr2_82567608     HPrz    A    G        1      2        2 
   2  chr2_82567608     ZBoe    A    G        0      0        2 
   2  chr2_82567608     ZGre    A    G        0      0        2 
   2  chr2_82567608     ZHar    A    G        0      0        2 
   2  chr2_82567608   Sample    A    G        1      2        2 
   2  chr2_82595296     AAsi    A    G        0      0        2 
   2  chr2_82595296     AKia    A    G        0      0        2 
   2  chr2_82595296     AOna    A    G        0      0        2 
   2  chr2_82595296     ASom    A    G        0      0        2 
   2  chr2_82595296     HCab    A    G        0      0        2 
   2  chr2_82595296     HPrz    A    G      0.5      1        2 
   2  chr2_82595296     ZBoe    A    G        0      0        2 
   2  chr2_82595296     ZGre    A    G        0      0        2 
   2  chr2_82595296     ZHar    A    G        0      0        2 
   2  chr2_82595296   Sample    A    G        1      2        2 
   2  chr2_82639713     AAsi    A    C        0      0        2 
   2  chr2_82639713     AKia    A    C        0      0        2 
   2  chr2_82639713     AOna    A    C        0      0        2 
   2  chr2_82639713     ASom    A    C        0      0        2 
   2  chr2_82639713     HCab    A    C        0      0        2 
   2  chr2_82639713     HPrz    A    C        0      0        2 
   2  chr2_82639713     ZBoe    A    C        1      2        2 
   2  chr2_82639713     ZGre    A    C        0      0        2 
   2  chr2_82639713     ZHar    A    C        0      0        2 
   2  chr2_82639713   Sample    A    C        0      0        2 
   2  chr2_82644187     AAsi    G    A        0      0        2 
   2  chr2_82644187     AKia    G    A        0      0        2 
   2  chr2_82644187     AOna    G    A        0      0        2 
   2  chr2_82644187     ASom    G    A        0      0        2 
   2  chr2_82644187     HCab    G    A        1      2        2 
   2  chr2_82644187     HPrz    G    A        1      2        2 
   2  chr2_82644187     ZBoe    G    A        0      0        2 
   2  chr2_82644187     ZGre    G    A        0      0        2 
   2  chr2_82644187     ZHar    G    A        0      0        2 
   2  chr2_82644187   Sample    G    A        1      2        2 
   2  chr2_82645963     AAsi    G    T        0      0        2 
   2  chr2_82645963     AKia    G    T      0.5      1        2 
   2  chr2_82645963     AOna    G    T        0      0        2 
   2  chr2_82645963     ASom    G    T        0      0        2 
   2  chr2_82645963     HCab    G    T        0      0        2 
   2  chr2_82645963     HPrz    G    T        0      0        2 
   2  chr2_82645963     ZBoe    G    T        0      0        2 
   2  chr2_82645963     ZGre    G    T        0      0        2 
   2  chr2_82645963     ZHar    G    T        0      0        2 
   2  chr2_82645963   Sample    G    T        0      0        2 
   2  chr2_82665408     AAsi    A    G        0      0        2 
   2  chr2_82665408     AKia    A    G      0.5      1        2 
   2  chr2_82665408     AOna    A    G        0      0        2 
   2  chr2_82665408     ASom    A    G        0      0        2 
   2  chr2_82665408     HCab    A    G        0      0        2 
   2  chr2_82665408     HPrz    A    G        0      0        2 
   2  chr2_82665408     ZBoe    A    G        0      0        2 
   2  chr2_82665408     ZGre    A    G        0      0        2 
   2  chr2_82665408     ZHar    A    G        0      0        2 
   2  chr2_82665408   Sample    A    G        0      0        2 
   2  chr2_82700463     AAsi    T    A        0      0        2 
   2  chr2_82700463     AKia    T    A        0      0        2 
   2  chr2_82700463     AOna    T    A        0      0        2 
   2  chr2_82700463     ASom    T    A        0      0        2 
   2  chr2_82700463     HCab    T    A        1      2        2 
   2  chr2_82700463     HPrz    T    A        1      2        2 
   2  chr2_82700463     ZBoe    T    A        0      0        2 
   2  chr2_82700463     ZGre    T    A        0      0        2 
   2  chr2_82700463     ZHar    T    A        0      0        2 
   2  chr2_82700463   Sample    T    A        1      2        2 
   2  chr2_82748600     AAsi    G    T        0      0        2 
   2  chr2_82748600     AKia    G    T        0      0        2 
   2  chr2_82748600     AOna    G    T        0      0        2 
   2  chr2_82748600     ASom    G    T        0      0        2 
   2  chr2_82748600     HCab    G    T      0.5      1        2 
   2  chr2_82748600     HPrz    G    T        0      0        2 
   2  chr2_82748600     ZBoe    G    T        0      0        2 
   2  chr2_82748600     ZGre    G    T        0      0        2 
   2  chr2_82748600     ZHar    G    T        0      0        2 
   2  chr2_82748600   Sample    G    T        1      2        2 
   2  chr2_82751356     AAsi    A    G        1      2        2 
   2  chr2_82751356     AKia    A    G        0      0        2 
   2  chr2_82751356     AOna    A    G        0      0        2 
   2  chr2_82751356     ASom    A    G        1      2        2 
   2  chr2_82751356     HCab    A    G        0      0        2 
   2  chr2_82751356     HPrz    A    G        0      0        2 
   2  chr2_82751356     ZBoe    A    G        0      0        2 
   2  chr2_82751356     ZGre    A    G        0      0        2 
   2  chr2_82751356     ZHar    A    G        0      0        2 
   2  chr2_82751356   Sample    A    G        0      0        2 
   2  chr2_82772539     AAsi    T    C        0      0        2 
   2  chr2_82772539     AKia    T    C        1      2        2 
   2  chr2_82772539     AOna    T    C      0.5      1        2 
   2  chr2_82772539     ASom    T    C        0      0        2 
   2  chr2_82772539     HCab    T    C        0      0        2 
   2  chr2_82772539     HPrz    T    C      0.5      1        2 
   2  chr2_82772539     ZBoe    T    C        0      0        2 
   2  chr2_82772539     ZGre    T    C        0      0        2 
   2  chr2_82772539     ZHar    T    C        0      0        2 
   2  chr2_82772539   Sample    T    C        0      0        2 
   2  chr2_82790946     AAsi    C    T      0.5      1        2 
   2  chr2_82790946     AKia    C    T        0      0        2 
   2  chr2_82790946     AOna    C    T        0      0        2 
   2  chr2_82790946     ASom    C    T        0      0        2 
   2  chr2_82790946     HCab    C    T        0      0        2 
   2  chr2_82790946     HPrz    C    T        0      0        2 
   2  chr2_82790946     ZBoe    C    T        0      0        2 
   2  chr2_82790946     ZGre    C    T        0      0        2 
   2  chr2_82790946     ZHar    C    T        0      0        2 
   2  chr2_82790946   Sample    C    T        0      0        2 
   2  chr2_82792876     AAsi    A    G        1      2        2 
   2  chr2_82792876     AKia    A    G        0      0        2 
   2  chr2_82792876     AOna    A    G        0      0        2 
   2  chr2_82792876     ASom    A    G        1      2        2 
   2  chr2_82792876     HCab    A    G        0      0        2 
   2  chr2_82792876     HPrz    A    G        0      0        2 
   2  chr2_82792876     ZBoe    A    G        0      0        2 
   2  chr2_82792876     ZGre    A    G        0      0        2 
   2  chr2_82792876     ZHar    A    G        0      0        2 
   2  chr2_82792876   Sample    A    G        0      0        2 
   2  chr2_82795251     AAsi    A    G        0      0        2 
   2  chr2_82795251     AKia    A    G        0      0        2 
   2  chr2_82795251     AOna    A    G      0.5      1        2 
   2  chr2_82795251     ASom    A    G        0      0        2 
   2  chr2_82795251     HCab    A    G        0      0        2 
   2  chr2_82795251     HPrz    A    G        0      0        2 
   2  chr2_82795251     ZBoe    A    G        0      0        2 
   2  chr2_82795251     ZGre    A    G        0      0        2 
   2  chr2_82795251     ZHar    A    G        0      0        2 
   2  chr2_82795251   Sample    A    G        0      0        2 
   2  chr2_82806958     AAsi    G    A        0      0        2 
   2  chr2_82806958     AKia    G    A        0      0        2 
   2  chr2_82806958     AOna    G    A        0      0        2 
   2  chr2_82806958     ASom    G    A        0      0        2 
   2  chr2_82806958     HCab    G    A        0      0        2 
   2  chr2_82806958     HPrz    G    A        0      0        2 
   2  chr2_82806958     ZBoe    G    A        1      2        2 
   2  chr2_82806958     ZGre    G    A        0      0        2 
   2  chr2_82806958     ZHar    G    A        0      0        2 
   2  chr2_82806958   Sample    G    A        0      0        2 
   2  chr2_82821904     AAsi    T    C        0      0        2 
   2  chr2_82821904     AKia    T    C      0.5      1        2 
   2  chr2_82821904     AOna    T    C        0      0        2 
   2  chr2_82821904     ASom    T    C        0      0        2 
   2  chr2_82821904     HCab    T    C        0      0        2 
   2  chr2_82821904     HPrz    T    C        0      0        2 
   2  chr2_82821904     ZBoe    T    C        0      0        2 
   2  chr2_82821904     ZGre    T    C        0      0        2 
   2  chr2_82821904     ZHar    T    C        0      0        2 
   2  chr2_82821904   Sample    T    C        0      0        2 
   2  chr2_82822760     AAsi    A    G        0      0        2 
   2  chr2_82822760     AKia    A    G        1      2        2 
   2  chr2_82822760     AOna    A    G        1      2        2 
   2  chr2_82822760     ASom    A    G        0      0        2 
   2  chr2_82822760     HCab    A    G        0      0        2 
   2  chr2_82822760     HPrz    A    G        0      0        2 
   2  chr2_82822760     ZBoe    A    G        0      0        2 
   2  chr2_82822760     ZGre    A    G        0      0        2 
   2  chr2_82822760     ZHar    A    G        0      0        2 
   2  chr2_82822760   Sample    A    G        0      0        2 
   2  chr2_82823055     AAsi    G    T        0      0        2 
   2  chr2_82823055     AKia    G    T        0      0        2 
   2  chr2_82823055     AOna    G    T        0      0        2 
   2  chr2_82823055     ASom    G    T        0      0        2 
   2  chr2_82823055     HCab    G    T        0      0        2 
   2  chr2_82823055     HPrz    G    T        0      0        2 
   2  chr2_82823055     ZBoe    G    T      0.5      1        2 
   2  chr2_82823055     ZGre    G    T        0      0        2 
   2  chr2_82823055     ZHar    G    T        0      0        2 
   2  chr2_82823055   Sample    G    T        0      0        2 
   2  chr2_82856277     AAsi    C    G        1      2        2 
   2  chr2_82856277     AKia    C    G        0      0        2 
   2  chr2_82856277     AOna    C    G        0      0        2 
   2  chr2_82856277     ASom    C    G        1      2        2 
   2  chr2_82856277     HCab    C    G        0      0        2 
   2  chr2_82856277     HPrz    C    G        0      0        2 
   2  chr2_82856277     ZBoe    C    G        0      0        2 
   2  chr2_82856277     ZGre    C    G        0      0        2 
   2  chr2_82856277     ZHar    C    G        0      0        2 
   2  chr2_82856277   Sample    C    G        0      0        2 
   2  chr2_82856308     AAsi    C    G        0      0        2 
   2  chr2_82856308     AKia    C    G        0      0        2 
   2  chr2_82856308     AOna    C    G        0      0        2 
   2  chr2_82856308     ASom    C    G        0      0        2 
   2  chr2_82856308     HCab    C    G        1      2        2 
   2  chr2_82856308     HPrz    C    G        1      2        2 
   2  chr2_82856308     ZBoe    C    G        0      0        2 
   2  chr2_82856308     ZGre    C    G        0      0        2 
   2  chr2_82856308     ZHar    C    G        0      0        2 
   2  chr2_82856308   Sample    C    G        1      2        2 
   2  chr2_82872147     AAsi    G    C        0      0        2 
   2  chr2_82872147     AKia    G    C        0      0        2 
   2  chr2_82872147     AOna    G    C        0      0        2 
   2  chr2_82872147     ASom    G    C        0      0        2 
   2  chr2_82872147     HCab    G    C        0      0        2 
   2  chr2_82872147     HPrz    G    C        0      0        2 
   2  chr2_82872147     ZBoe    G    C        0      0        2 
   2  chr2_82872147     ZGre    G    C        0      0        2 
   2  chr2_82872147     ZHar    G    C      0.5      1        2 
   2  chr2_82872147   Sample    G    C        0      0        2 
   2  chr2_82872794     AAsi    C    T        0      0        2 
   2  chr2_82872794     AKia    C    T        0      0        2 
   2  chr2_82872794     AOna    C    T        0      0        2 
   2  chr2_82872794     ASom    C    T        0      0        2 
   2  chr2_82872794     HCab    C    T        1      2        2 
   2  chr2_82872794     HPrz    C    T        1      2        2 
   2  chr2_82872794     ZBoe    C    T        0      0        2 
   2  chr2_82872794     ZGre    C    T        0      0        2 
   2  chr2_82872794     ZHar    C    T        0      0        2 
   2  chr2_82872794   Sample    C    T        1      2        2 
   2  chr2_82874098     AAsi    C    G        0      0        2 
   2  chr2_82874098     AKia    C    G      0.5      1        2 
   2  chr2_82874098     AOna    C    G        0      0        2 
   2  chr2_82874098     ASom    C    G        0      0        2 
   2  chr2_82874098     HCab    C    G        0      0        2 
   2  chr2_82874098     HPrz    C    G        0      0        2 
   2  chr2_82874098     ZBoe    C    G        0      0        2 
   2  chr2_82874098     ZGre    C    G        0      0        2 
   2  chr2_82874098     ZHar    C    G        0      0        2 
   2  chr2_82874098   Sample    C    G        0      0        2 
   2  chr2_82889256     AAsi    A    G        0      0        2 
   2  chr2_82889256     AKia    A    G        1      2        2 
   2  chr2_82889256     AOna    A    G        1      2        2 
   2  chr2_82889256     ASom    A    G        0      0        2 
   2  chr2_82889256     HCab    A    G        0      0        2 
   2  chr2_82889256     HPrz    A    G        0      0        2 
   2  chr2_82889256     ZBoe    A    G        0      0        2 
   2  chr2_82889256     ZGre    A    G        0      0        2 
   2  chr2_82889256     ZHar    A    G        0      0        2 
   2  chr2_82889256   Sample    A    G        0      0        2 
   2  chr2_82893235     AAsi    G    A        0      0        2 
   2  chr2_82893235     AKia    G    A        0      0        2 
   2  chr2_82893235     AOna    G    A        0      0        2 
   2  chr2_82893235     ASom    G    A        0      0        2 
   2  chr2_82893235     HCab    G    A        1      2        2 
   2  chr2_82893235     HPrz    G    A        1      2        2 
   2  chr2_82893235     ZBoe    G    A        0      0        2 
   2  chr2_82893235     ZGre    G    A        0      0        2 
   2  chr2_82893235     ZHar    G    A        0      0        2 
   2  chr2_82893235   Sample    G    A        1      2        2 
   2  chr2_82899268     AAsi    G    A        0      0        2 
   2  chr2_82899268     AKia    G    A        0      0        2 
   2  chr2_82899268     AOna    G    A        0      0        2 
   2  chr2_82899268     ASom    G    A        0      0        2 
   2  chr2_82899268     HCab    G    A        0      0        2 
   2  chr2_82899268     HPrz    G    A      0.5      1        2 
   2  chr2_82899268     ZBoe    G    A        0      0        2 
   2  chr2_82899268     ZGre    G    A        0      0        2 
   2  chr2_82899268     ZHar    G    A        0      0        2 
   2  chr2_82899268   Sample    G    A        0      0        2 
   2  chr2_82929270     AAsi    A    G        0      0        2 
   2  chr2_82929270     AKia    A    G        0      0        2 
   2  chr2_82929270     AOna    A    G        0      0        2 
   2  chr2_82929270     ASom    A    G        0      0        2 
   2  chr2_82929270     HCab    A    G        0      0        2 
   2  chr2_82929270     HPrz    A    G        0      0        2 
   2  chr2_82929270     ZBoe    A    G        0      0        2 
   2  chr2_82929270     ZGre    A    G        1      2        2 
   2  chr2_82929270     ZHar    A    G        1      2        2 
   2  chr2_82929270   Sample    A    G        0      0        2 
   2  chr2_82939698     AAsi    G    A        0      0        2 
   2  chr2_82939698     AKia    G    A        0      0        2 
   2  chr2_82939698     AOna    G    A        0      0        2 
   2  chr2_82939698     ASom    G    A        0      0        2 
   2  chr2_82939698     HCab    G    A        1      2        2 
   2  chr2_82939698     HPrz    G    A        1      2        2 
   2  chr2_82939698     ZBoe    G    A        0      0        2 
   2  chr2_82939698     ZGre    G    A        0      0        2 
   2  chr2_82939698     ZHar    G    A        0      0        2 
   2  chr2_82939698   Sample    G    A        1      2        2 
   2  chr2_82943588     AAsi    T    A        0      0        2 
   2  chr2_82943588     AKia    T    A        0      0        2 
   2  chr2_82943588     AOna    T    A        0      0        2 
   2  chr2_82943588     ASom    T    A        0      0        2 
   2  chr2_82943588     HCab    T    A        1      2        2 
   2  chr2_82943588     HPrz    T    A        1      2        2 
   2  chr2_82943588     ZBoe    T    A        0      0        2 
   2  chr2_82943588     ZGre    T    A        0      0        2 
   2  chr2_82943588     ZHar    T    A        0      0        2 
   2  chr2_82943588   Sample    T    A        1      2        2 
   2  chr2_82951387     AAsi    G    C        0      0        2 
   2  chr2_82951387     AKia    G    C        0      0        2 
   2  chr2_82951387     AOna    G    C        0      0        2 
   2  chr2_82951387     ASom    G    C        0      0        2 
   2  chr2_82951387     HCab    G    C        1      2        2 
   2  chr2_82951387     HPrz    G    C        1      2        2 
   2  chr2_82951387     ZBoe    G    C        0      0        2 
   2  chr2_82951387     ZGre    G    C        0      0        2 
   2  chr2_82951387     ZHar    G    C        0      0        2 
   2  chr2_82951387   Sample    G    C        1      2        2 
   2  chr2_82954241     AAsi    G    C        0      0        2 
   2  chr2_82954241     AKia    G    C        0      0        2 
   2  chr2_82954241     AOna    G    C        0      0        2 
   2  chr2_82954241     ASom    G    C        0      0        2 
   2  chr2_82954241     HCab    G    C        0      0        2 
   2  chr2_82954241     HPrz    G    C        0      0        2 
   2  chr2_82954241     ZBoe    G    C      0.5      1        2 
   2  chr2_82954241     ZGre    G    C        0      0        2 
   2  chr2_82954241     ZHar    G    C        0      0        2 
   2  chr2_82954241   Sample    G    C        0      0        2 
   2  chr2_82962011     AAsi    G    A        0      0        2 
   2  chr2_82962011     AKia    G    A        0      0        2 
   2  chr2_82962011     AOna    G    A        0      0        2 
   2  chr2_82962011     ASom    G    A        0      0        2 
   2  chr2_82962011     HCab    G    A        1      2        2 
   2  chr2_82962011     HPrz    G    A        1      2        2 
   2  chr2_82962011     ZBoe    G    A        0      0        2 
   2  chr2_82962011     ZGre    G    A        0      0        2 
   2  chr2_82962011     ZHar    G    A        0      0        2 
   2  chr2_82962011   Sample    G    A        1      2        2 
   2  chr2_82969489     AAsi    C    T        0      0        2 
   2  chr2_82969489     AKia    C    T      0.5      1        2 
   2  chr2_82969489     AOna    C    T        0      0        2 
   2  chr2_82969489     ASom    C    T        0      0        2 
   2  chr2_82969489     HCab    C    T        0      0        2 
   2  chr2_82969489     HPrz    C    T        0      0        2 
   2  chr2_82969489     ZBoe    C    T        0      0        2 
   2  chr2_82969489     ZGre    C    T        0      0        2 
   2  chr2_82969489     ZHar    C    T        0      0        2 
   2  chr2_82969489   Sample    C    T        0      0        2 
   2  chr2_82975326     AAsi    A    G        0      0        2 
   2  chr2_82975326     AKia    A    G        0      0        2 
   2  chr2_82975326     AOna    A    G        0      0        2 
   2  chr2_82975326     ASom    A    G        0      0        2 
   2  chr2_82975326     HCab    A    G        0      0        2 
   2  chr2_82975326     HPrz    A    G        0      0        2 
   2  chr2_82975326     ZBoe    A    G        0      0        2 
   2  chr2_82975326     ZGre    A    G        1      2        2 
   2  chr2_82975326     ZHar    A    G        0      0        2 
   2  chr2_82975326   Sample    A    G        0      0        2 
   2  chr2_83002507     AAsi    C    G        0      0        2 
   2  chr2_83002507     AKia    C    G        0      0        2 
   2  chr2_83002507     AOna    C    G        0      0        2 
   2  chr2_83002507     ASom    C    G        0      0        2 
   2  chr2_83002507     HCab    C    G        1      2        2 
   2  chr2_83002507     HPrz    C    G        1      2        2 
   2  chr2_83002507     ZBoe    C    G        0      0        2 
   2  chr2_83002507     ZGre    C    G        0      0        2 
   2  chr2_83002507     ZHar    C    G        0      0        2 
   2  chr2_83002507   Sample    C    G        1      2        2 
   2  chr2_83012277     AAsi    C    A        0      0        2 
   2  chr2_83012277     AKia    C    A        0      0        2 
   2  chr2_83012277     AOna    C    A        0      0        2 
   2  chr2_83012277     ASom    C    A        0      0        2 
   2  chr2_83012277     HCab    C    A      0.5      1        2 
   2  chr2_83012277     HPrz    C    A        0      0        2 
   2  chr2_83012277     ZBoe    C    A        0      0        2 
   2  chr2_83012277     ZGre    C    A        0      0        2 
   2  chr2_83012277     ZHar    C    A        0      0        2 
   2  chr2_83012277   Sample    C    A        0      0        2 
   2  chr2_83017507     AAsi    A    C      0.5      1        2 
   2  chr2_83017507     AKia    A    C        0      0        2 
   2  chr2_83017507     AOna    A    C        0      0        2 
   2  chr2_83017507     ASom    A    C        0      0        2 
   2  chr2_83017507     HCab    A    C        0      0        2 
   2  chr2_83017507     HPrz    A    C        0      0        2 
   2  chr2_83017507     ZBoe    A    C        0      0        2 
   2  chr2_83017507     ZGre    A    C        0      0        2 
   2  chr2_83017507     ZHar    A    C        0      0        2 
   2  chr2_83017507   Sample    A    C        0      0        2 
   2  chr2_83031921     AAsi    G    T        0      0        2 
   2  chr2_83031921     AKia    G    T        0      0        2 
   2  chr2_83031921     AOna    G    T        0      0        2 
   2  chr2_83031921     ASom    G    T        0      0        2 
   2  chr2_83031921     HCab    G    T        1      2        2 
   2  chr2_83031921     HPrz    G    T        1      2        2 
   2  chr2_83031921     ZBoe    G    T        0      0        2 
   2  chr2_83031921     ZGre    G    T        0      0        2 
   2  chr2_83031921     ZHar    G    T        0      0        2 
   2  chr2_83031921   Sample    G    T        1      2        2 
   2  chr2_83037992     AAsi    G    A        0      0        2 
   2  chr2_83037992     AKia    G    A        0      0        2 
   2  chr2_83037992     AOna    G    A        0      0        2 
   2  chr2_83037992     ASom    G    A        0      0        2 
   2  chr2_83037992     HCab    G    A        1      2        2 
   2  chr2_83037992     HPrz    G    A        1      2        2 
   2  chr2_83037992     ZBoe    G    A        0      0        2 
   2  chr2_83037992     ZGre    G    A        0      0        2 
   2  chr2_83037992     ZHar    G    A        0      0        2 
   2  chr2_83037992   Sample    G    A        1      2        2 
   2  chr2_83041144     AAsi    C    G        1      2        2 
   2  chr2_83041144     AKia    C    G      0.5      1        2 
   2  chr2_83041144     AOna    C    G        0      0        2 
   2  chr2_83041144     ASom    C    G        1      2        2 
   2  chr2_83041144     HCab    C    G        0      0        2 
   2  chr2_83041144     HPrz    C    G        0      0        2 
   2  chr2_83041144     ZBoe    C    G        0      0        2 
   2  chr2_83041144     ZGre    C    G        0      0        2 
   2  chr2_83041144     ZHar    C    G        0      0        2 
   2  chr2_83041144   Sample    C    G        0      0        2 
   2  chr2_83063667     AAsi    T    C        0      0        2 
   2  chr2_83063667     AKia    T    C        0      0        2 
   2  chr2_83063667     AOna    T    C        0      0        2 
   2  chr2_83063667     ASom    T    C        0      0        2 
   2  chr2_83063667     HCab    T    C        0      0        2 
   2  chr2_83063667     HPrz    T    C        0      0        2 
   2  chr2_83063667     ZBoe    T    C        1      2        2 
   2  chr2_83063667     ZGre    T    C        0      0        2 
   2  chr2_83063667     ZHar    T    C        0      0        2 
   2  chr2_83063667   Sample    T    C        0      0        2 
   2  chr2_83090763     AAsi    G    T        0      0        2 
   2  chr2_83090763     AKia    G    T        0      0        2 
   2  chr2_83090763     AOna    G    T        0      0        2 
   2  chr2_83090763     ASom    G    T        0      0        2 
   2  chr2_83090763     HCab    G    T        1      2        2 
   2  chr2_83090763     HPrz    G    T        1      2        2 
   2  chr2_83090763     ZBoe    G    T        0      0        2 
   2  chr2_83090763     ZGre    G    T        0      0        2 
   2  chr2_83090763     ZHar    G    T        0      0        2 
   2  chr2_83090763   Sample    G    T        1      2        2 
   2  chr2_83093912     AAsi    G    A        0      0        2 
   2  chr2_83093912     AKia    G    A        0      0        2 
   2  chr2_83093912     AOna    G    A        0      0        2 
   2  chr2_83093912     ASom    G    A        0      0        2 
   2  chr2_83093912     HCab    G    A      0.5      1        2 
   2  chr2_83093912     HPrz    G    A        0      0        2 
   2  chr2_83093912     ZBoe    G    A        0      0        2 
   2  chr2_83093912     ZGre    G    A        0      0        2 
   2  chr2_83093912     ZHar    G    A        0      0        2 
   2  chr2_83093912   Sample    G    A        0      0        2 
   2  chr2_83118032     AAsi    T    C        0      0        2 
   2  chr2_83118032     AKia    T    C        1      2        2 
   2  chr2_83118032     AOna    T    C        0      0        2 
   2  chr2_83118032     ASom    T    C        0      0        2 
   2  chr2_83118032     HCab    T    C        0      0        2 
   2  chr2_83118032     HPrz    T    C        0      0        2 
   2  chr2_83118032     ZBoe    T    C        0      0        2 
   2  chr2_83118032     ZGre    T    C        0      0        2 
   2  chr2_83118032     ZHar    T    C        0      0        2 
   2  chr2_83118032   Sample    T    C        0      0        2 
   2  chr2_83134424     AAsi    C    A        0      0        2 
   2  chr2_83134424     AKia    C    A        0      0        2 
   2  chr2_83134424     AOna    C    A        0      0        2 
   2  chr2_83134424     ASom    C    A        0      0        2 
   2  chr2_83134424     HCab    C    A        0      0        2 
   2  chr2_83134424     HPrz    C    A        0      0        2 
   2  chr2_83134424     ZBoe    C    A        0      0        2 
   2  chr2_83134424     ZGre    C    A        1      2        2 
   2  chr2_83134424     ZHar    C    A        0      0        2 
   2  chr2_83134424   Sample    C    A        0      0        2 
   2  chr2_83147661     AAsi    C    A        0      0        2 
   2  chr2_83147661     AKia    C    A        0      0        2 
   2  chr2_83147661     AOna    C    A        0      0        2 
   2  chr2_83147661     ASom    C    A        0      0        2 
   2  chr2_83147661     HCab    C    A        1      2        2 
   2  chr2_83147661     HPrz    C    A        1      2        2 
   2  chr2_83147661     ZBoe    C    A        0      0        2 
   2  chr2_83147661     ZGre    C    A        0      0        2 
   2  chr2_83147661     ZHar    C    A        0      0        2 
   2  chr2_83147661   Sample    C    A        1      2        2 
   2  chr2_83147917     AAsi    T    G        0      0        2 
   2  chr2_83147917     AKia    T    G        1      2        2 
   2  chr2_83147917     AOna    T    G      0.5      1        2 
   2  chr2_83147917     ASom    T    G        0      0        2 
   2  chr2_83147917     HCab    T    G        0      0        2 
   2  chr2_83147917     HPrz    T    G        0      0        2 
   2  chr2_83147917     ZBoe    T    G        0      0        2 
   2  chr2_83147917     ZGre    T    G        0      0        2 
   2  chr2_83147917     ZHar    T    G        0      0        2 
   2  chr2_83147917   Sample    T    G        0      0        2 
   2  chr2_83151619     AAsi    G    A        0      0        2 
   2  chr2_83151619     AKia    G    A        0      0        2 
   2  chr2_83151619     AOna    G    A        0      0        2 
   2  chr2_83151619     ASom    G    A        0      0        2 
   2  chr2_83151619     HCab    G    A        1      2        2 
   2  chr2_83151619     HPrz    G    A        1      2        2 
   2  chr2_83151619     ZBoe    G    A        0      0        2 
   2  chr2_83151619     ZGre    G    A        0      0        2 
   2  chr2_83151619     ZHar    G    A        0      0        2 
   2  chr2_83151619   Sample    G    A        0      0        2 
   2  chr2_83154257     AAsi    G    T        0      0        2 
   2  chr2_83154257     AKia    G    T        1      2        2 
   2  chr2_83154257     AOna    G    T      0.5      1        2 
   2  chr2_83154257     ASom    G    T        0      0        2 
   2  chr2_83154257     HCab    G    T        0      0        2 
   2  chr2_83154257     HPrz    G    T        0      0        2 
   2  chr2_83154257     ZBoe    G    T        0      0        2 
   2  chr2_83154257     ZGre    G    T        0      0        2 
   2  chr2_83154257     ZHar    G    T        0      0        2 
   2  chr2_83154257   Sample    G    T        0      0        2 
   2  chr2_83161727     AAsi    A    G        0      0        2 
   2  chr2_83161727     AKia    A    G        0      0        2 
   2  chr2_83161727     AOna    A    G        0      0        2 
   2  chr2_83161727     ASom    A    G        0      0        2 
   2  chr2_83161727     HCab    A    G        0      0        2 
   2  chr2_83161727     HPrz    A    G        0      0        2 
   2  chr2_83161727     ZBoe    A    G        0      0        2 
   2  chr2_83161727     ZGre    A    G        1      2        2 
   2  chr2_83161727     ZHar    A    G        0      0        2 
   2  chr2_83161727   Sample    A    G        0      0        2 
   2  chr2_83174351     AAsi    C    T        1      2        2 
   2  chr2_83174351     AKia    C    T        0      0        2 
   2  chr2_83174351     AOna    C    T        0      0        2 
   2  chr2_83174351     ASom    C    T        1      2        2 
   2  chr2_83174351     HCab    C    T        0      0        2 
   2  chr2_83174351     HPrz    C    T        0      0        2 
   2  chr2_83174351     ZBoe    C    T        0      0        2 
   2  chr2_83174351     ZGre    C    T        0      0        2 
   2  chr2_83174351     ZHar    C    T        0      0        2 
   2  chr2_83174351   Sample    C    T        0      0        2 
   2  chr2_83183057     AAsi    T    G        0      0        2 
   2  chr2_83183057     AKia    T    G        0      0        2 
   2  chr2_83183057     AOna    T    G        0      0        2 
   2  chr2_83183057     ASom    T    G        0      0        2 
   2  chr2_83183057     HCab    T    G      0.5      1        2 
   2  chr2_83183057     HPrz    T    G        0      0        2 
   2  chr2_83183057     ZBoe    T    G        0      0        2 
   2  chr2_83183057     ZGre    T    G        0      0        2 
   2  chr2_83183057     ZHar    T    G        0      0        2 
   2  chr2_83183057   Sample    T    G        0      0        2 
   2  chr2_83187006     AAsi    A    T        0      0        2 
   2  chr2_83187006     AKia    A    T        0      0        2 
   2  chr2_83187006     AOna    A    T        0      0        2 
   2  chr2_83187006     ASom    A    T        0      0        2 
   2  chr2_83187006     HCab    A    T        0      0        2 
   2  chr2_83187006     HPrz    A    T        0      0        2 
   2  chr2_83187006     ZBoe    A    T        1      2        2 
   2  chr2_83187006     ZGre    A    T        0      0        2 
   2  chr2_83187006     ZHar    A    T        0      0        2 
   2  chr2_83187006   Sample    A    T        0      0        2 
   2  chr2_83188750     AAsi    C    G        0      0        2 
   2  chr2_83188750     AKia    C    G        0      0        2 
   2  chr2_83188750     AOna    C    G        0      0        2 
   2  chr2_83188750     ASom    C    G        0      0        2 
   2  chr2_83188750     HCab    C    G        0      0        2 
   2  chr2_83188750     HPrz    C    G        0      0        2 
   2  chr2_83188750     ZBoe    C    G      0.5      1        2 
   2  chr2_83188750     ZGre    C    G        0      0        2 
   2  chr2_83188750     ZHar    C    G        0      0        2 
   2  chr2_83188750   Sample    C    G        0      0        2 
   2  chr2_83192664     AAsi    C    T      0.5      1        2 
   2  chr2_83192664     AKia    C    T        0      0        2 
   2  chr2_83192664     AOna    C    T        0      0        2 
   2  chr2_83192664     ASom    C    T        0      0        2 
   2  chr2_83192664     HCab    C    T        0      0        2 
   2  chr2_83192664     HPrz    C    T        0      0        2 
   2  chr2_83192664     ZBoe    C    T        0      0        2 
   2  chr2_83192664     ZGre    C    T        0      0        2 
   2  chr2_83192664     ZHar    C    T        0      0        2 
   2  chr2_83192664   Sample    C    T        0      0        2 
   2  chr2_83203085     AAsi    C    T        0      0        2 
   2  chr2_83203085     AKia    C    T        0      0        2 
   2  chr2_83203085     AOna    C    T        0      0        2 
   2  chr2_83203085     ASom    C    T        0      0        2 
   2  chr2_83203085     HCab    C    T      0.5      1        2 
   2  chr2_83203085     HPrz    C    T        1      2        2 
   2  chr2_83203085     ZBoe    C    T        0      0        2 
   2  chr2_83203085     ZGre    C    T        0      0        2 
   2  chr2_83203085     ZHar    C    T        0      0        2 
   2  chr2_83203085   Sample    C    T        1      2        2 
   2  chr2_83208770     AAsi    A    G        0      0        2 
   2  chr2_83208770     AKia    A    G        0      0        2 
   2  chr2_83208770     AOna    A    G        0      0        2 
   2  chr2_83208770     ASom    A    G        0      0        2 
   2  chr2_83208770     HCab    A    G        0      0        2 
   2  chr2_83208770     HPrz    A    G        0      0        2 
   2  chr2_83208770     ZBoe    A    G      0.5      1        2 
   2  chr2_83208770     ZGre    A    G        0      0        2 
   2  chr2_83208770     ZHar    A    G        0      0        2 
   2  chr2_83208770   Sample    A    G        0      0        2 
   2  chr2_83211809     AAsi    T    C        1      2        2 
   2  chr2_83211809     AKia    T    C        0      0        2 
   2  chr2_83211809     AOna    T    C        0      0        2 
   2  chr2_83211809     ASom    T    C        0      0        2 
   2  chr2_83211809     HCab    T    C        0      0        2 
   2  chr2_83211809     HPrz    T    C        0      0        2 
   2  chr2_83211809     ZBoe    T    C        0      0        2 
   2  chr2_83211809     ZGre    T    C        0      0        2 
   2  chr2_83211809     ZHar    T    C        0      0        2 
   2  chr2_83211809   Sample    T    C        0      0        2 
   2  chr2_83212222     AAsi    T    C        0      0        2 
   2  chr2_83212222     AKia    T    C        0      0        2 
   2  chr2_83212222     AOna    T    C        0      0        2 
   2  chr2_83212222     ASom    T    C        1      2        2 
   2  chr2_83212222     HCab    T    C        0      0        2 
   2  chr2_83212222     HPrz    T    C        0      0        2 
   2  chr2_83212222     ZBoe    T    C        0      0        2 
   2  chr2_83212222     ZGre    T    C        0      0        2 
   2  chr2_83212222     ZHar    T    C        0      0        2 
   2  chr2_83212222   Sample    T    C        0      0        2 
   2  chr2_83212418     AAsi    T    C        0      0        2 
   2  chr2_83212418     AKia    T    C        0      0        2 
   2  chr2_83212418     AOna    T    C        0      0        2 
   2  chr2_83212418     ASom    T    C        0      0        2 
   2  chr2_83212418     HCab    T    C        1      2        2 
   2  chr2_83212418     HPrz    T    C        1      2        2 
   2  chr2_83212418     ZBoe    T    C        0      0        2 
   2  chr2_83212418     ZGre    T    C        0      0        2 
   2  chr2_83212418     ZHar    T    C        0      0        2 
   2  chr2_83212418   Sample    T    C        1      2        2 
   2  chr2_83216901     AAsi    A    C        0      0        2 
   2  chr2_83216901     AKia    A    C        0      0        2 
   2  chr2_83216901     AOna    A    C        0      0        2 
   2  chr2_83216901     ASom    A    C        0      0        2 
   2  chr2_83216901     HCab    A    C        1      2        2 
   2  chr2_83216901     HPrz    A    C        1      2        2 
   2  chr2_83216901     ZBoe    A    C        0      0        2 
   2  chr2_83216901     ZGre    A    C        0      0        2 
   2  chr2_83216901     ZHar    A    C        0      0        2 
   2  chr2_83216901   Sample    A    C        1      2        2 
   2  chr2_83224223     AAsi    C    T        0      0        2 
   2  chr2_83224223     AKia    C    T        0      0        2 
   2  chr2_83224223     AOna    C    T        0      0        2 
   2  chr2_83224223     ASom    C    T      0.5      1        2 
   2  chr2_83224223     HCab    C    T        0      0        2 
   2  chr2_83224223     HPrz    C    T        0      0        2 
   2  chr2_83224223     ZBoe    C    T        0      0        2 
   2  chr2_83224223     ZGre    C    T        0      0        2 
   2  chr2_83224223     ZHar    C    T        0      0        2 
   2  chr2_83224223   Sample    C    T        0      0        2 
   2  chr2_83230146     AAsi    A    G        0      0        2 
   2  chr2_83230146     AKia    A    G        0      0        2 
   2  chr2_83230146     AOna    A    G        0      0        2 
   2  chr2_83230146     ASom    A    G        0      0        2 
   2  chr2_83230146     HCab    A    G        0      0        2 
   2  chr2_83230146     HPrz    A    G        0      0        2 
   2  chr2_83230146     ZBoe    A    G      0.5      1        2 
   2  chr2_83230146     ZGre    A    G        0      0        2 
   2  chr2_83230146     ZHar    A    G        0      0        2 
   2  chr2_83230146   Sample    A    G        0      0        2 
   2  chr2_83267457     AAsi    C    T        1      2        2 
   2  chr2_83267457     AKia    C    T        0      0        2 
   2  chr2_83267457     AOna    C    T        0      0        2 
   2  chr2_83267457     ASom    C    T      0.5      1        2 
   2  chr2_83267457     HCab    C    T        0      0        2 
   2  chr2_83267457     HPrz    C    T        0      0        2 
   2  chr2_83267457     ZBoe    C    T        0      0        2 
   2  chr2_83267457     ZGre    C    T        0      0        2 
   2  chr2_83267457     ZHar    C    T        0      0        2 
   2  chr2_83267457   Sample    C    T        0      0        2 
   2  chr2_83269678     AAsi    T    C        0      0        2 
   2  chr2_83269678     AKia    T    C        0      0        2 
   2  chr2_83269678     AOna    T    C        0      0        2 
   2  chr2_83269678     ASom    T    C        0      0        2 
   2  chr2_83269678     HCab    T    C        1      2        2 
   2  chr2_83269678     HPrz    T    C        1      2        2 
   2  chr2_83269678     ZBoe    T    C        0      0        2 
   2  chr2_83269678     ZGre    T    C        1      2        2 
   2  chr2_83269678     ZHar    T    C        0      0        2 
   2  chr2_83269678   Sample    T    C        0      0        2 
   2  chr2_83279912     AAsi    A    G        0      0        2 
   2  chr2_83279912     AKia    A    G        0      0        2 
   2  chr2_83279912     AOna    A    G        0      0        2 
   2  chr2_83279912     ASom    A    G        0      0        2 
   2  chr2_83279912     HCab    A    G        0      0        2 
   2  chr2_83279912     HPrz    A    G        0      0        2 
   2  chr2_83279912     ZBoe    A    G      0.5      1        2 
   2  chr2_83279912     ZGre    A    G        0      0        2 
   2  chr2_83279912     ZHar    A    G        0      0        2 
   2  chr2_83279912   Sample    A    G        0      0        2 
   2  chr2_83284302     AAsi    C    A        0      0        2 
   2  chr2_83284302     AKia    C    A        0      0        2 
   2  chr2_83284302     AOna    C    A        0      0        2 
   2  chr2_83284302     ASom    C    A        0      0        2 
   2  chr2_83284302     HCab    C    A        1      2        2 
   2  chr2_83284302     HPrz    C    A        1      2        2 
   2  chr2_83284302     ZBoe    C    A        0      0        2 
   2  chr2_83284302     ZGre    C    A        0      0        2 
   2  chr2_83284302     ZHar    C    A        0      0        2 
   2  chr2_83284302   Sample    C    A        1      2        2 
   2  chr2_83300200     AAsi    A    G        0      0        2 
   2  chr2_83300200     AKia    A    G        0      0        2 
   2  chr2_83300200     AOna    A    G        0      0        2 
   2  chr2_83300200     ASom    A    G        0      0        2 
   2  chr2_83300200     HCab    A    G      0.5      1        2 
   2  chr2_83300200     HPrz    A    G        0      0        2 
   2  chr2_83300200     ZBoe    A    G        0      0        2 
   2  chr2_83300200     ZGre    A    G        0      0        2 
   2  chr2_83300200     ZHar    A    G        0      0        2 
   2  chr2_83300200   Sample    A    G        0      0        2 
   2  chr2_83302734     AAsi    T    C        0      0        2 
   2  chr2_83302734     AKia    T    C        0      0        2 
   2  chr2_83302734     AOna    T    C        0      0        2 
   2  chr2_83302734     ASom    T    C        0      0        2 
   2  chr2_83302734     HCab    T    C        1      2        2 
   2  chr2_83302734     HPrz    T    C        1      2        2 
   2  chr2_83302734     ZBoe    T    C        0      0        2 
   2  chr2_83302734     ZGre    T    C        0      0        2 
   2  chr2_83302734     ZHar    T    C        0      0        2 
   2  chr2_83302734   Sample    T    C        1      2        2 
   2  chr2_83305280     AAsi    A    G        0      0        2 
   2  chr2_83305280     AKia    A    G        0      0        2 
   2  chr2_83305280     AOna    A    G        0      0        2 
   2  chr2_83305280     ASom    A    G        0      0        2 
   2  chr2_83305280     HCab    A    G        0      0        2 
   2  chr2_83305280     HPrz    A    G        0      0        2 
   2  chr2_83305280     ZBoe    A    G        0      0        2 
   2  chr2_83305280     ZGre    A    G        1      2        2 
   2  chr2_83305280     ZHar    A    G        0      0        2 
   2  chr2_83305280   Sample    A    G        0      0        2 
   2  chr2_83313070     AAsi    T    C        0      0        2 
   2  chr2_83313070     AKia    T    C        0      0        2 
   2  chr2_83313070     AOna    T    C        0      0        2 
   2  chr2_83313070     ASom    T    C      0.5      1        2 
   2  chr2_83313070     HCab    T    C        0      0        2 
   2  chr2_83313070     HPrz    T    C        0      0        2 
   2  chr2_83313070     ZBoe    T    C        0      0        2 
   2  chr2_83313070     ZGre    T    C        0      0        2 
   2  chr2_83313070     ZHar    T    C        0      0        2 
   2  chr2_83313070   Sample    T    C        0      0        2 
   2  chr2_83313679     AAsi    C    T        0      0        2 
   2  chr2_83313679     AKia    C    T        0      0        2 
   2  chr2_83313679     AOna    C    T        0      0        2 
   2  chr2_83313679     ASom    C    T        0      0        2 
   2  chr2_83313679     HCab    C    T        1      2        2 
   2  chr2_83313679     HPrz    C    T        1      2        2 
   2  chr2_83313679     ZBoe    C    T        0      0        2 
   2  chr2_83313679     ZGre    C    T        0      0        2 
   2  chr2_83313679     ZHar    C    T        0      0        2 
   2  chr2_83313679   Sample    C    T        1      2        2 
   2  chr2_83314004     AAsi    G    A        0      0        2 
   2  chr2_83314004     AKia    G    A        0      0        2 
   2  chr2_83314004     AOna    G    A        0      0        2 
   2  chr2_83314004     ASom    G    A        0      0        2 
   2  chr2_83314004     HCab    G    A        0      0        2 
   2  chr2_83314004     HPrz    G    A        0      0        2 
   2  chr2_83314004     ZBoe    G    A        0      0        2 
   2  chr2_83314004     ZGre    G    A        1      2        2 
   2  chr2_83314004     ZHar    G    A        0      0        2 
   2  chr2_83314004   Sample    G    A        0      0        2 
   2  chr2_83316030     AAsi    G    T        0      0        2 
   2  chr2_83316030     AKia    G    T        0      0        2 
   2  chr2_83316030     AOna    G    T        0      0        2 
   2  chr2_83316030     ASom    G    T        0      0        2 
   2  chr2_83316030     HCab    G    T        0      0        2 
   2  chr2_83316030     HPrz    G    T      0.5      1        2 
   2  chr2_83316030     ZBoe    G    T        0      0        2 
   2  chr2_83316030     ZGre    G    T        0      0        2 
   2  chr2_83316030     ZHar    G    T        0      0        2 
   2  chr2_83316030   Sample    G    T        0      0        2 
   2  chr2_83320437     AAsi    C    A        0      0        2 
   2  chr2_83320437     AKia    C    A        1      2        2 
   2  chr2_83320437     AOna    C    A      0.5      1        2 
   2  chr2_83320437     ASom    C    A        0      0        2 
   2  chr2_83320437     HCab    C    A        0      0        2 
   2  chr2_83320437     HPrz    C    A        0      0        2 
   2  chr2_83320437     ZBoe    C    A        0      0        2 
   2  chr2_83320437     ZGre    C    A        0      0        2 
   2  chr2_83320437     ZHar    C    A        0      0        2 
   2  chr2_83320437   Sample    C    A        0      0        2 
   2  chr2_83320767     AAsi    C    T        0      0        2 
   2  chr2_83320767     AKia    C    T        0      0        2 
   2  chr2_83320767     AOna    C    T        0      0        2 
   2  chr2_83320767     ASom    C    T        0      0        2 
   2  chr2_83320767     HCab    C    T        0      0        2 
   2  chr2_83320767     HPrz    C    T      0.5      1        2 
   2  chr2_83320767     ZBoe    C    T        0      0        2 
   2  chr2_83320767     ZGre    C    T        0      0        2 
   2  chr2_83320767     ZHar    C    T        0      0        2 
   2  chr2_83320767   Sample    C    T        0      0        2 
   2  chr2_83326464     AAsi    A    G        0      0        2 
   2  chr2_83326464     AKia    A    G        0      0        2 
   2  chr2_83326464     AOna    A    G        0      0        2 
   2  chr2_83326464     ASom    A    G        0      0        2 
   2  chr2_83326464     HCab    A    G        0      0        2 
   2  chr2_83326464     HPrz    A    G        0      0        2 
   2  chr2_83326464     ZBoe    A    G      0.5      1        2 
   2  chr2_83326464     ZGre    A    G        0      0        2 
   2  chr2_83326464     ZHar    A    G        0      0        2 
   2  chr2_83326464   Sample    A    G        0      0        2 
   2  chr2_83327385     AAsi    C    T        0      0        2 
   2  chr2_83327385     AKia    C    T        0      0        2 
   2  chr2_83327385     AOna    C    T        0      0        2 
   2  chr2_83327385     ASom    C    T        0      0        2 
   2  chr2_83327385     HCab    C    T        0      0        2 
   2  chr2_83327385     HPrz    C    T      0.5      1        2 
   2  chr2_83327385     ZBoe    C    T        0      0        2 
   2  chr2_83327385     ZGre    C    T        0      0        2 
   2  chr2_83327385     ZHar    C    T        0      0        2 
   2  chr2_83327385   Sample    C    T        0      0        2 
   2  chr2_83327588     AAsi    C    G        0      0        2 
   2  chr2_83327588     AKia    C    G        0      0        2 
   2  chr2_83327588     AOna    C    G        0      0        2 
   2  chr2_83327588     ASom    C    G        0      0        2 
   2  chr2_83327588     HCab    C    G        0      0        2 
   2  chr2_83327588     HPrz    C    G        0      0        2 
   2  chr2_83327588     ZBoe    C    G        0      0        2 
   2  chr2_83327588     ZGre    C    G        1      2        2 
   2  chr2_83327588     ZHar    C    G        0      0        2 
   2  chr2_83327588   Sample    C    G        0      0        2 
   2  chr2_83331684     AAsi    C    A        0      0        2 
   2  chr2_83331684     AKia    C    A        0      0        2 
   2  chr2_83331684     AOna    C    A        0      0        2 
   2  chr2_83331684     ASom    C    A        0      0        2 
   2  chr2_83331684     HCab    C    A        0      0        2 
   2  chr2_83331684     HPrz    C    A        0      0        2 
   2  chr2_83331684     ZBoe    C    A        0      0        2 
   2  chr2_83331684     ZGre    C    A        0      0        2 
   2  chr2_83331684     ZHar    C    A      0.5      1        2 
   2  chr2_83331684   Sample    C    A        0      0        2 
   2  chr2_83334484     AAsi    T    C        0      0        2 
   2  chr2_83334484     AKia    T    C        0      0        2 
   2  chr2_83334484     AOna    T    C        0      0        2 
   2  chr2_83334484     ASom    T    C        0      0        2 
   2  chr2_83334484     HCab    T    C        0      0        2 
   2  chr2_83334484     HPrz    T    C      0.5      1        2 
   2  chr2_83334484     ZBoe    T    C        0      0        2 
   2  chr2_83334484     ZGre    T    C        0      0        2 
   2  chr2_83334484     ZHar    T    C        0      0        2 
   2  chr2_83334484   Sample    T    C        0      0        2 
   2  chr2_83342511     AAsi    A    G        0      0        2 
   2  chr2_83342511     AKia    A    G        0      0        2 
   2  chr2_83342511     AOna    A    G      0.5      1        2 
   2  chr2_83342511     ASom    A    G        0      0        2 
   2  chr2_83342511     HCab    A    G        0      0        2 
   2  chr2_83342511     HPrz    A    G        0      0        2 
   2  chr2_83342511     ZBoe    A    G        0      0        2 
   2  chr2_83342511     ZGre    A    G        0      0        2 
   2  chr2_83342511     ZHar    A    G        0      0        2 
   2  chr2_83342511   Sample    A    G        0      0        2 
   2  chr2_83342512     AAsi    C    T        0      0        2 
   2  chr2_83342512     AKia    C    T        1      2        2 
   2  chr2_83342512     AOna    C    T        0      0        2 
   2  chr2_83342512     ASom    C    T        0      0        2 
   2  chr2_83342512     HCab    C    T        0      0        2 
   2  chr2_83342512     HPrz    C    T        0      0        2 
   2  chr2_83342512     ZBoe    C    T        0      0        2 
   2  chr2_83342512     ZGre    C    T        0      0        2 
   2  chr2_83342512     ZHar    C    T        0      0        2 
   2  chr2_83342512   Sample    C    T        0      0        2 
   2  chr2_83343417     AAsi    T    C        0      0        2 
   2  chr2_83343417     AKia    T    C        0      0        2 
   2  chr2_83343417     AOna    T    C      0.5      1        2 
   2  chr2_83343417     ASom    T    C        0      0        2 
   2  chr2_83343417     HCab    T    C        0      0        2 
   2  chr2_83343417     HPrz    T    C        0      0        2 
   2  chr2_83343417     ZBoe    T    C        0      0        2 
   2  chr2_83343417     ZGre    T    C        0      0        2 
   2  chr2_83343417     ZHar    T    C        0      0        2 
   2  chr2_83343417   Sample    T    C        0      0        2 
   2  chr2_83343435     AAsi    A    G        0      0        2 
   2  chr2_83343435     AKia    A    G        0      0        2 
   2  chr2_83343435     AOna    A    G        0      0        2 
   2  chr2_83343435     ASom    A    G        0      0        2 
   2  chr2_83343435     HCab    A    G        1      2        2 
   2  chr2_83343435     HPrz    A    G        1      2        2 
   2  chr2_83343435     ZBoe    A    G        0      0        2 
   2  chr2_83343435     ZGre    A    G        0      0        2 
   2  chr2_83343435     ZHar    A    G        0      0        2 
   2  chr2_83343435   Sample    A    G        1      2        2 
   2  chr2_83344619     AAsi    G    A        0      0        2 
   2  chr2_83344619     AKia    G    A        0      0        2 
   2  chr2_83344619     AOna    G    A        0      0        2 
   2  chr2_83344619     ASom    G    A        0      0        2 
   2  chr2_83344619     HCab    G    A        0      0        2 
   2  chr2_83344619     HPrz    G    A        0      0        2 
   2  chr2_83344619     ZBoe    G    A      0.5      1        2 
   2  chr2_83344619     ZGre    G    A        0      0        2 
   2  chr2_83344619     ZHar    G    A        0      0        2 
   2  chr2_83344619   Sample    G    A        0      0        2 
   2  chr2_83347357     AAsi    A    G        0      0        2 
   2  chr2_83347357     AKia    A    G      0.5      1        2 
   2  chr2_83347357     AOna    A    G        0      0        2 
   2  chr2_83347357     ASom    A    G        0      0        2 
   2  chr2_83347357     HCab    A    G        0      0        2 
   2  chr2_83347357     HPrz    A    G        0      0        2 
   2  chr2_83347357     ZBoe    A    G        0      0        2 
   2  chr2_83347357     ZGre    A    G        0      0        2 
   2  chr2_83347357     ZHar    A    G        0      0        2 
   2  chr2_83347357   Sample    A    G        0      0        2 
   2  chr2_83349317     AAsi    A    G        0      0        2 
   2  chr2_83349317     AKia    A    G        0      0        2 
   2  chr2_83349317     AOna    A    G        0      0        2 
   2  chr2_83349317     ASom    A    G        0      0        2 
   2  chr2_83349317     HCab    A    G        1      2        2 
   2  chr2_83349317     HPrz    A    G        1      2        2 
   2  chr2_83349317     ZBoe    A    G        0      0        2 
   2  chr2_83349317     ZGre    A    G        0      0        2 
   2  chr2_83349317     ZHar    A    G        0      0        2 
   2  chr2_83349317   Sample    A    G        1      2        2 
   2  chr2_83362821     AAsi    A    G        0      0        2 
   2  chr2_83362821     AKia    A    G        0      0        2 
   2  chr2_83362821     AOna    A    G        0      0        2 
   2  chr2_83362821     ASom    A    G        0      0        2 
   2  chr2_83362821     HCab    A    G        1      2        2 
   2  chr2_83362821     HPrz    A    G        1      2        2 
   2  chr2_83362821     ZBoe    A    G        0      0        2 
   2  chr2_83362821     ZGre    A    G        1      2        2 
   2  chr2_83362821     ZHar    A    G        0      0        2 
   2  chr2_83362821   Sample    A    G        1      2        2 
   2  chr2_83364186     AAsi    T    G        0      0        2 
   2  chr2_83364186     AKia    T    G        0      0        2 
   2  chr2_83364186     AOna    T    G      0.5      1        2 
   2  chr2_83364186     ASom    T    G        0      0        2 
   2  chr2_83364186     HCab    T    G        0      0        2 
   2  chr2_83364186     HPrz    T    G        0      0        2 
   2  chr2_83364186     ZBoe    T    G        0      0        2 
   2  chr2_83364186     ZGre    T    G        0      0        2 
   2  chr2_83364186     ZHar    T    G        0      0        2 
   2  chr2_83364186   Sample    T    G        0      0        2 
   2  chr2_83372149     AAsi    A    G        0      0        2 
   2  chr2_83372149     AKia    A    G        0      0        2 
   2  chr2_83372149     AOna    A    G        0      0        2 
   2  chr2_83372149     ASom    A    G      0.5      1        2 
   2  chr2_83372149     HCab    A    G        0      0        2 
   2  chr2_83372149     HPrz    A    G        0      0        2 
   2  chr2_83372149     ZBoe    A    G        0      0        2 
   2  chr2_83372149     ZGre    A    G        0      0        2 
   2  chr2_83372149     ZHar    A    G        0      0        2 
   2  chr2_83372149   Sample    A    G        0      0        2 
   2  chr2_83378898     AAsi    A    C        0      0        2 
   2  chr2_83378898     AKia    A    C        0      0        2 
   2  chr2_83378898     AOna    A    C        0      0        2 
   2  chr2_83378898     ASom    A    C        0      0        2 
   2  chr2_83378898     HCab    A    C        0      0        2 
   2  chr2_83378898     HPrz    A    C        0      0        2 
   2  chr2_83378898     ZBoe    A    C      0.5      1        2 
   2  chr2_83378898     ZGre    A    C        0      0        2 
   2  chr2_83378898     ZHar    A    C        0      0        2 
   2  chr2_83378898   Sample    A    C        0      0        2 
   2  chr2_83380824     AAsi    G    T        0      0        2 
   2  chr2_83380824     AKia    G    T        0      0        2 
   2  chr2_83380824     AOna    G    T      0.5      1        2 
   2  chr2_83380824     ASom    G    T        0      0        2 
   2  chr2_83380824     HCab    G    T        0      0        2 
   2  chr2_83380824     HPrz    G    T        0      0        2 
   2  chr2_83380824     ZBoe    G    T        0      0        2 
   2  chr2_83380824     ZGre    G    T        0      0        2 
   2  chr2_83380824     ZHar    G    T        0      0        2 
   2  chr2_83380824   Sample    G    T        0      0        2 
   2  chr2_83389063     AAsi    G    A        0      0        2 
   2  chr2_83389063     AKia    G    A        0      0        2 
   2  chr2_83389063     AOna    G    A        0      0        2 
   2  chr2_83389063     ASom    G    A        0      0        2 
   2  chr2_83389063     HCab    G    A        0      0        2 
   2  chr2_83389063     HPrz    G    A        0      0        2 
   2  chr2_83389063     ZBoe    G    A        0      0        2 
   2  chr2_83389063     ZGre    G    A      0.5      1        2 
   2  chr2_83389063     ZHar    G    A        0      0        2 
   2  chr2_83389063   Sample    G    A        0      0        2 
   2  chr2_83394703     AAsi    T    C        0      0        2 
   2  chr2_83394703     AKia    T    C        0      0        2 
   2  chr2_83394703     AOna    T    C        0      0        2 
   2  chr2_83394703     ASom    T    C        0      0        2 
   2  chr2_83394703     HCab    T    C        1      2        2 
   2  chr2_83394703     HPrz    T    C        0      0        2 
   2  chr2_83394703     ZBoe    T    C        0      0        2 
   2  chr2_83394703     ZGre    T    C        0      0        2 
   2  chr2_83394703     ZHar    T    C        0      0        2 
   2  chr2_83394703   Sample    T    C        0      0        2 
   2  chr2_83409983     AAsi    C    T        0      0        2 
   2  chr2_83409983     AKia    C    T        0      0        2 
   2  chr2_83409983     AOna    C    T        0      0        2 
   2  chr2_83409983     ASom    C    T      0.5      1        2 
   2  chr2_83409983     HCab    C    T        0      0        2 
   2  chr2_83409983     HPrz    C    T        0      0        2 
   2  chr2_83409983     ZBoe    C    T        0      0        2 
   2  chr2_83409983     ZGre    C    T        0      0        2 
   2  chr2_83409983     ZHar    C    T        0      0        2 
   2  chr2_83409983   Sample    C    T        0      0        2 
   2  chr2_83414638     AAsi    A    C        0      0        2 
   2  chr2_83414638     AKia    A    C        0      0        2 
   2  chr2_83414638     AOna    A    C        0      0        2 
   2  chr2_83414638     ASom    A    C        0      0        2 
   2  chr2_83414638     HCab    A    C      0.5      1        2 
   2  chr2_83414638     HPrz    A    C        0      0        2 
   2  chr2_83414638     ZBoe    A    C        0      0        2 
   2  chr2_83414638     ZGre    A    C        0      0        2 
   2  chr2_83414638     ZHar    A    C        0      0        2 
   2  chr2_83414638   Sample    A    C        0      0        2 
   2  chr2_83417352     AAsi    G    A        0      0        2 
   2  chr2_83417352     AKia    G    A        0      0        2 
   2  chr2_83417352     AOna    G    A      0.5      1        2 
   2  chr2_83417352     ASom    G    A        0      0        2 
   2  chr2_83417352     HCab    G    A        0      0        2 
   2  chr2_83417352     HPrz    G    A        0      0        2 
   2  chr2_83417352     ZBoe    G    A        0      0        2 
   2  chr2_83417352     ZGre    G    A        0      0        2 
   2  chr2_83417352     ZHar    G    A        0      0        2 
   2  chr2_83417352   Sample    G    A        0      0        2 
   2  chr2_83425150     AAsi    T    A        0      0        2 
   2  chr2_83425150     AKia    T    A        0      0        2 
   2  chr2_83425150     AOna    T    A        0      0        2 
   2  chr2_83425150     ASom    T    A        0      0        2 
   2  chr2_83425150     HCab    T    A        1      2        2 
   2  chr2_83425150     HPrz    T    A        1      2        2 
   2  chr2_83425150     ZBoe    T    A        0      0        2 
   2  chr2_83425150     ZGre    T    A        0      0        2 
   2  chr2_83425150     ZHar    T    A        0      0        2 
   2  chr2_83425150   Sample    T    A        1      2        2 
   2  chr2_83425163     AAsi    T    C        0      0        2 
   2  chr2_83425163     AKia    T    C        0      0        2 
   2  chr2_83425163     AOna    T    C        0      0        2 
   2  chr2_83425163     ASom    T    C        0      0        2 
   2  chr2_83425163     HCab    T    C        1      2        2 
   2  chr2_83425163     HPrz    T    C        1      2        2 
   2  chr2_83425163     ZBoe    T    C        0      0        2 
   2  chr2_83425163     ZGre    T    C        0      0        2 
   2  chr2_83425163     ZHar    T    C        0      0        2 
   2  chr2_83425163   Sample    T    C        1      2        2 
   2  chr2_83426541     AAsi    C    T        1      2        2 
   2  chr2_83426541     AKia    C    T        0      0        2 
   2  chr2_83426541     AOna    C    T        0      0        2 
   2  chr2_83426541     ASom    C    T        1      2        2 
   2  chr2_83426541     HCab    C    T        0      0        2 
   2  chr2_83426541     HPrz    C    T        0      0        2 
   2  chr2_83426541     ZBoe    C    T        0      0        2 
   2  chr2_83426541     ZGre    C    T        0      0        2 
   2  chr2_83426541     ZHar    C    T        0      0        2 
   2  chr2_83426541   Sample    C    T        0      0        2 
   2  chr2_83429673     AAsi    A    G        0      0        2 
   2  chr2_83429673     AKia    A    G        0      0        2 
   2  chr2_83429673     AOna    A    G        0      0        2 
   2  chr2_83429673     ASom    A    G        0      0        2 
   2  chr2_83429673     HCab    A    G      0.5      1        2 
   2  chr2_83429673     HPrz    A    G      0.5      1        2 
   2  chr2_83429673     ZBoe    A    G        0      0        2 
   2  chr2_83429673     ZGre    A    G        0      0        2 
   2  chr2_83429673     ZHar    A    G        0      0        2 
   2  chr2_83429673   Sample    A    G        0      0        2 
   2  chr2_83429757     AAsi    G    A        0      0        2 
   2  chr2_83429757     AKia    G    A        0      0        2 
   2  chr2_83429757     AOna    G    A        0      0        2 
   2  chr2_83429757     ASom    G    A        0      0        2 
   2  chr2_83429757     HCab    G    A        0      0        2 
   2  chr2_83429757     HPrz    G    A        0      0        2 
   2  chr2_83429757     ZBoe    G    A        0      0        2 
   2  chr2_83429757     ZGre    G    A        0      0        2 
   2  chr2_83429757     ZHar    G    A        1      2        2 
   2  chr2_83429757   Sample    G    A        0      0        2 
   2  chr2_83430691     AAsi    G    T        0      0        2 
   2  chr2_83430691     AKia    G    T        0      0        2 
   2  chr2_83430691     AOna    G    T        0      0        2 
   2  chr2_83430691     ASom    G    T        0      0        2 
   2  chr2_83430691     HCab    G    T        1      2        2 
   2  chr2_83430691     HPrz    G    T        1      2        2 
   2  chr2_83430691     ZBoe    G    T        0      0        2 
   2  chr2_83430691     ZGre    G    T        0      0        2 
   2  chr2_83430691     ZHar    G    T        0      0        2 
   2  chr2_83430691   Sample    G    T        1      2        2 
   2  chr2_83430918     AAsi    G    A        0      0        2 
   2  chr2_83430918     AKia    G    A        0      0        2 
   2  chr2_83430918     AOna    G    A        0      0        2 
   2  chr2_83430918     ASom    G    A        0      0        2 
   2  chr2_83430918     HCab    G    A        0      0        2 
   2  chr2_83430918     HPrz    G    A        0      0        2 
   2  chr2_83430918     ZBoe    G    A      0.5      1        2 
   2  chr2_83430918     ZGre    G    A        0      0        2 
   2  chr2_83430918     ZHar    G    A        0      0        2 
   2  chr2_83430918   Sample    G    A        0      0        2 
   2  chr2_83431177     AAsi    G    C        0      0        2 
   2  chr2_83431177     AKia    G    C        1      2        2 
   2  chr2_83431177     AOna    G    C        1      2        2 
   2  chr2_83431177     ASom    G    C        0      0        2 
   2  chr2_83431177     HCab    G    C        0      0        2 
   2  chr2_83431177     HPrz    G    C        0      0        2 
   2  chr2_83431177     ZBoe    G    C        0      0        2 
   2  chr2_83431177     ZGre    G    C        0      0        2 
   2  chr2_83431177     ZHar    G    C        0      0        2 
   2  chr2_83431177   Sample    G    C        0      0        2 
   2  chr2_83437686     AAsi    G    A        0      0        2 
   2  chr2_83437686     AKia    G    A        0      0        2 
   2  chr2_83437686     AOna    G    A        0      0        2 
   2  chr2_83437686     ASom    G    A        0      0        2 
   2  chr2_83437686     HCab    G    A      0.5      1        2 
   2  chr2_83437686     HPrz    G    A      0.5      1        2 
   2  chr2_83437686     ZBoe    G    A        0      0        2 
   2  chr2_83437686     ZGre    G    A        0      0        2 
   2  chr2_83437686     ZHar    G    A        0      0        2 
   2  chr2_83437686   Sample    G    A        0      0        2 
   2  chr2_83443535     AAsi    T    C        0      0        2 
   2  chr2_83443535     AKia    T    C        0      0        2 
   2  chr2_83443535     AOna    T    C        0      0        2 
   2  chr2_83443535     ASom    T    C        0      0        2 
   2  chr2_83443535     HCab    T    C        0      0        2 
   2  chr2_83443535     HPrz    T    C        0      0        2 
   2  chr2_83443535     ZBoe    T    C        0      0        2 
   2  chr2_83443535     ZGre    T    C        1      2        2 
   2  chr2_83443535     ZHar    T    C        0      0        2 
   2  chr2_83443535   Sample    T    C        0      0        2 
   2  chr2_83465006     AAsi    G    A        0      0        2 
   2  chr2_83465006     AKia    G    A        0      0        2 
   2  chr2_83465006     AOna    G    A        0      0        2 
   2  chr2_83465006     ASom    G    A        0      0        2 
   2  chr2_83465006     HCab    G    A        1      2        2 
   2  chr2_83465006     HPrz    G    A        1      2        2 
   2  chr2_83465006     ZBoe    G    A        0      0        2 
   2  chr2_83465006     ZGre    G    A        0      0        2 
   2  chr2_83465006     ZHar    G    A        0      0        2 
   2  chr2_83465006   Sample    G    A        1      2        2 
   2  chr2_83470314     AAsi    A    T        0      0        2 
   2  chr2_83470314     AKia    A    T        0      0        2 
   2  chr2_83470314     AOna    A    T        0      0        2 
   2  chr2_83470314     ASom    A    T        0      0        2 
   2  chr2_83470314     HCab    A    T        1      2        2 
   2  chr2_83470314     HPrz    A    T        1      2        2 
   2  chr2_83470314     ZBoe    A    T        0      0        2 
   2  chr2_83470314     ZGre    A    T        0      0        2 
   2  chr2_83470314     ZHar    A    T        0      0        2 
   2  chr2_83470314   Sample    A    T        1      2        2 
   2  chr2_83478115     AAsi    A    G        0      0        2 
   2  chr2_83478115     AKia    A    G        0      0        2 
   2  chr2_83478115     AOna    A    G      0.5      1        2 
   2  chr2_83478115     ASom    A    G        0      0        2 
   2  chr2_83478115     HCab    A    G        0      0        2 
   2  chr2_83478115     HPrz    A    G        0      0        2 
   2  chr2_83478115     ZBoe    A    G        0      0        2 
   2  chr2_83478115     ZGre    A    G        0      0        2 
   2  chr2_83478115     ZHar    A    G        0      0        2 
   2  chr2_83478115   Sample    A    G        0      0        2 
   2  chr2_83480592     AAsi    C    T        0      0        2 
   2  chr2_83480592     AKia    C    T        0      0        2 
   2  chr2_83480592     AOna    C    T        0      0        2 
   2  chr2_83480592     ASom    C    T        0      0        2 
   2  chr2_83480592     HCab    C    T        0      0        2 
   2  chr2_83480592     HPrz    C    T      0.5      1        2 
   2  chr2_83480592     ZBoe    C    T        0      0        2 
   2  chr2_83480592     ZGre    C    T        0      0        2 
   2  chr2_83480592     ZHar    C    T        0      0        2 
   2  chr2_83480592   Sample    C    T        0      0        2 
   2  chr2_83483803     AAsi    C    G        0      0        2 
   2  chr2_83483803     AKia    C    G        0      0        2 
   2  chr2_83483803     AOna    C    G      0.5      1        2 
   2  chr2_83483803     ASom    C    G        0      0        2 
   2  chr2_83483803     HCab    C    G        0      0        2 
   2  chr2_83483803     HPrz    C    G        0      0        2 
   2  chr2_83483803     ZBoe    C    G        0      0        2 
   2  chr2_83483803     ZGre    C    G        0      0        2 
   2  chr2_83483803     ZHar    C    G        0      0        2 
   2  chr2_83483803   Sample    C    G        0      0        2 
   2  chr2_83489047     AAsi    G    A        0      0        2 
   2  chr2_83489047     AKia    G    A        0      0        2 
   2  chr2_83489047     AOna    G    A        0      0        2 
   2  chr2_83489047     ASom    G    A        0      0        2 
   2  chr2_83489047     HCab    G    A        0      0        2 
   2  chr2_83489047     HPrz    G    A        0      0        2 
   2  chr2_83489047     ZBoe    G    A        1      2        2 
   2  chr2_83489047     ZGre    G    A        0      0        2 
   2  chr2_83489047     ZHar    G    A        0      0        2 
   2  chr2_83489047   Sample    G    A        0      0        2 
   2  chr2_83490391     AAsi    A    T        0      0        2 
   2  chr2_83490391     AKia    A    T        0      0        2 
   2  chr2_83490391     AOna    A    T        0      0        2 
   2  chr2_83490391     ASom    A    T        0      0        2 
   2  chr2_83490391     HCab    A    T        0      0        2 
   2  chr2_83490391     HPrz    A    T        0      0        2 
   2  chr2_83490391     ZBoe    A    T        0      0        2 
   2  chr2_83490391     ZGre    A    T      0.5      1        2 
   2  chr2_83490391     ZHar    A    T        0      0        2 
   2  chr2_83490391   Sample    A    T        0      0        2 
   2  chr2_83490523     AAsi    G    C        0      0        2 
   2  chr2_83490523     AKia    G    C      0.5      1        2 
   2  chr2_83490523     AOna    G    C        0      0        2 
   2  chr2_83490523     ASom    G    C        0      0        2 
   2  chr2_83490523     HCab    G    C        0      0        2 
   2  chr2_83490523     HPrz    G    C        0      0        2 
   2  chr2_83490523     ZBoe    G    C        0      0        2 
   2  chr2_83490523     ZGre    G    C        0      0        2 
   2  chr2_83490523     ZHar    G    C        0      0        2 
   2  chr2_83490523   Sample    G    C        0      0        2 
   2  chr2_83500237     AAsi    C    A        0      0        2 
   2  chr2_83500237     AKia    C    A        0      0        2 
   2  chr2_83500237     AOna    C    A      0.5      1        2 
   2  chr2_83500237     ASom    C    A        0      0        2 
   2  chr2_83500237     HCab    C    A        0      0        2 
   2  chr2_83500237     HPrz    C    A        0      0        2 
   2  chr2_83500237     ZBoe    C    A        0      0        2 
   2  chr2_83500237     ZGre    C    A        0      0        2 
   2  chr2_83500237     ZHar    C    A        0      0        2 
   2  chr2_83500237   Sample    C    A        0      0        2 
   2  chr2_83501851     AAsi    A    G        0      0        2 
   2  chr2_83501851     AKia    A    G        0      0        2 
   2  chr2_83501851     AOna    A    G        0      0        2 
   2  chr2_83501851     ASom    A    G        0      0        2 
   2  chr2_83501851     HCab    A    G        0      0        2 
   2  chr2_83501851     HPrz    A    G      0.5      1        2 
   2  chr2_83501851     ZBoe    A    G        0      0        2 
   2  chr2_83501851     ZGre    A    G        0      0        2 
   2  chr2_83501851     ZHar    A    G        0      0        2 
   2  chr2_83501851   Sample    A    G        0      0        2 
   2  chr2_83501868     AAsi    C    T        0      0        2 
   2  chr2_83501868     AKia    C    T        0      0        2 
   2  chr2_83501868     AOna    C    T        0      0        2 
   2  chr2_83501868     ASom    C    T        0      0        2 
   2  chr2_83501868     HCab    C    T        0      0        2 
   2  chr2_83501868     HPrz    C    T        0      0        2 
   2  chr2_83501868     ZBoe    C    T        0      0        2 
   2  chr2_83501868     ZGre    C    T      0.5      1        2 
   2  chr2_83501868     ZHar    C    T        0      0        2 
   2  chr2_83501868   Sample    C    T        0      0        2 
   2  chr2_83510506     AAsi    T    C        1      2        2 
   2  chr2_83510506     AKia    T    C        0      0        2 
   2  chr2_83510506     AOna    T    C        0      0        2 
   2  chr2_83510506     ASom    T    C        0      0        2 
   2  chr2_83510506     HCab    T    C        0      0        2 
   2  chr2_83510506     HPrz    T    C        0      0        2 
   2  chr2_83510506     ZBoe    T    C        0      0        2 
   2  chr2_83510506     ZGre    T    C        0      0        2 
   2  chr2_83510506     ZHar    T    C        1      2        2 
   2  chr2_83510506   Sample    T    C        0      0        2 
   2  chr2_83510535     AAsi    C    G        0      0        2 
   2  chr2_83510535     AKia    C    G        0      0        2 
   2  chr2_83510535     AOna    C    G        0      0        2 
   2  chr2_83510535     ASom    C    G        0      0        2 
   2  chr2_83510535     HCab    C    G        0      0        2 
   2  chr2_83510535     HPrz    C    G        0      0        2 
   2  chr2_83510535     ZBoe    C    G        0      0        2 
   2  chr2_83510535     ZGre    C    G      0.5      1        2 
   2  chr2_83510535     ZHar    C    G        0      0        2 
   2  chr2_83510535   Sample    C    G        0      0        2 
   2  chr2_83510787     AAsi    G    T        0      0        2 
   2  chr2_83510787     AKia    G    T        0      0        2 
   2  chr2_83510787     AOna    G    T        0      0        2 
   2  chr2_83510787     ASom    G    T        0      0        2 
   2  chr2_83510787     HCab    G    T        0      0        2 
   2  chr2_83510787     HPrz    G    T        0      0        2 
   2  chr2_83510787     ZBoe    G    T        0      0        2 
   2  chr2_83510787     ZGre    G    T        0      0        2 
   2  chr2_83510787     ZHar    G    T        1      2        2 
   2  chr2_83510787   Sample    G    T        0      0        2 
   2  chr2_83510939     AAsi    C    T        0      0        2 
   2  chr2_83510939     AKia    C    T        1      2        2 
   2  chr2_83510939     AOna    C    T      0.5      1        2 
   2  chr2_83510939     ASom    C    T        0      0        2 
   2  chr2_83510939     HCab    C    T        0      0        2 
   2  chr2_83510939     HPrz    C    T        0      0        2 
   2  chr2_83510939     ZBoe    C    T        0      0        2 
   2  chr2_83510939     ZGre    C    T        0      0        2 
   2  chr2_83510939     ZHar    C    T        0      0        2 
   2  chr2_83510939   Sample    C    T        0      0        2 
   2  chr2_83517030     AAsi    T    C        0      0        2 
   2  chr2_83517030     AKia    T    C        0      0        2 
   2  chr2_83517030     AOna    T    C        0      0        2 
   2  chr2_83517030     ASom    T    C        0      0        2 
   2  chr2_83517030     HCab    T    C        1      2        2 
   2  chr2_83517030     HPrz    T    C        1      2        2 
   2  chr2_83517030     ZBoe    T    C        0      0        2 
   2  chr2_83517030     ZGre    T    C        0      0        2 
   2  chr2_83517030     ZHar    T    C        0      0        2 
   2  chr2_83517030   Sample    T    C        1      2        2 
   2  chr2_83536301     AAsi    C    T        0      0        2 
   2  chr2_83536301     AKia    C    T        0      0        2 
   2  chr2_83536301     AOna    C    T        0      0        2 
   2  chr2_83536301     ASom    C    T        0      0        2 
   2  chr2_83536301     HCab    C    T        0      0        2 
   2  chr2_83536301     HPrz    C    T      0.5      1        2 
   2  chr2_83536301     ZBoe    C    T        0      0        2 
   2  chr2_83536301     ZGre    C    T        0      0        2 
   2  chr2_83536301     ZHar    C    T        0      0        2 
   2  chr2_83536301   Sample    C    T        0      0        2 
   2  chr2_83553665     AAsi    G    T        0      0        2 
   2  chr2_83553665     AKia    G    T        0      0        2 
   2  chr2_83553665     AOna    G    T        0      0        2 
   2  chr2_83553665     ASom    G    T        0      0        2 
   2  chr2_83553665     HCab    G    T        0      0        2 
   2  chr2_83553665     HPrz    G    T        0      0        2 
   2  chr2_83553665     ZBoe    G    T        0      0        2 
   2  chr2_83553665     ZGre    G    T      0.5      1        2 
   2  chr2_83553665     ZHar    G    T        0      0        2 
   2  chr2_83553665   Sample    G    T        0      0        2 
   2  chr2_83557238     AAsi    G    A        0      0        2 
   2  chr2_83557238     AKia    G    A        0      0        2 
   2  chr2_83557238     AOna    G    A        0      0        2 
   2  chr2_83557238     ASom    G    A        0      0        2 
   2  chr2_83557238     HCab    G    A        0      0        2 
   2  chr2_83557238     HPrz    G    A        0      0        2 
   2  chr2_83557238     ZBoe    G    A      0.5      1        2 
   2  chr2_83557238     ZGre    G    A        1      2        2 
   2  chr2_83557238     ZHar    G    A        0      0        2 
   2  chr2_83557238   Sample    G    A        0      0        2 
   2  chr2_83567895     AAsi    G    C        0      0        2 
   2  chr2_83567895     AKia    G    C        0      0        2 
   2  chr2_83567895     AOna    G    C        0      0        2 
   2  chr2_83567895     ASom    G    C        0      0        2 
   2  chr2_83567895     HCab    G    C        0      0        2 
   2  chr2_83567895     HPrz    G    C        0      0        2 
   2  chr2_83567895     ZBoe    G    C        0      0        2 
   2  chr2_83567895     ZGre    G    C        0      0        2 
   2  chr2_83567895     ZHar    G    C      0.5      1        2 
   2  chr2_83567895   Sample    G    C        0      0        2 
   2  chr2_83578052     AAsi    C    T        0      0        2 
   2  chr2_83578052     AKia    C    T        0      0        2 
   2  chr2_83578052     AOna    C    T        0      0        2 
   2  chr2_83578052     ASom    C    T        0      0        2 
   2  chr2_83578052     HCab    C    T        0      0        2 
   2  chr2_83578052     HPrz    C    T        0      0        2 
   2  chr2_83578052     ZBoe    C    T      0.5      1        2 
   2  chr2_83578052     ZGre    C    T        0      0        2 
   2  chr2_83578052     ZHar    C    T        0      0        2 
   2  chr2_83578052   Sample    C    T        0      0        2 
   2  chr2_83583643     AAsi    T    C        0      0        2 
   2  chr2_83583643     AKia    T    C        0      0        2 
   2  chr2_83583643     AOna    T    C        0      0        2 
   2  chr2_83583643     ASom    T    C        0      0        2 
   2  chr2_83583643     HCab    T    C        0      0        2 
   2  chr2_83583643     HPrz    T    C      0.5      1        2 
   2  chr2_83583643     ZBoe    T    C        0      0        2 
   2  chr2_83583643     ZGre    T    C        0      0        2 
   2  chr2_83583643     ZHar    T    C        0      0        2 
   2  chr2_83583643   Sample    T    C        0      0        2 
   2  chr2_83587790     AAsi    C    A        0      0        2 
   2  chr2_83587790     AKia    C    A        0      0        2 
   2  chr2_83587790     AOna    C    A        0      0        2 
   2  chr2_83587790     ASom    C    A        0      0        2 
   2  chr2_83587790     HCab    C    A        0      0        2 
   2  chr2_83587790     HPrz    C    A        0      0        2 
   2  chr2_83587790     ZBoe    C    A      0.5      1        2 
   2  chr2_83587790     ZGre    C    A        0      0        2 
   2  chr2_83587790     ZHar    C    A        0      0        2 
   2  chr2_83587790   Sample    C    A        0      0        2 
   2  chr2_83590289     AAsi    A    C        0      0        2 
   2  chr2_83590289     AKia    A    C        0      0        2 
   2  chr2_83590289     AOna    A    C      0.5      1        2 
   2  chr2_83590289     ASom    A    C        0      0        2 
   2  chr2_83590289     HCab    A    C        0      0        2 
   2  chr2_83590289     HPrz    A    C        0      0        2 
   2  chr2_83590289     ZBoe    A    C        0      0        2 
   2  chr2_83590289     ZGre    A    C        0      0        2 
   2  chr2_83590289     ZHar    A    C        0      0        2 
   2  chr2_83590289   Sample    A    C        0      0        2 
   2  chr2_83592365     AAsi    C    T        0      0        2 
   2  chr2_83592365     AKia    C    T        0      0        2 
   2  chr2_83592365     AOna    C    T        0      0        2 
   2  chr2_83592365     ASom    C    T        0      0        2 
   2  chr2_83592365     HCab    C    T        1      2        2 
   2  chr2_83592365     HPrz    C    T        1      2        2 
   2  chr2_83592365     ZBoe    C    T        0      0        2 
   2  chr2_83592365     ZGre    C    T        0      0        2 
   2  chr2_83592365     ZHar    C    T        0      0        2 
   2  chr2_83592365   Sample    C    T        1      2        2 
   2  chr2_83609996     AAsi    T    C        0      0        2 
   2  chr2_83609996     AKia    T    C        0      0        2 
   2  chr2_83609996     AOna    T    C        0      0        2 
   2  chr2_83609996     ASom    T    C      0.5      1        2 
   2  chr2_83609996     HCab    T    C        0      0        2 
   2  chr2_83609996     HPrz    T    C        0      0        2 
   2  chr2_83609996     ZBoe    T    C        0      0        2 
   2  chr2_83609996     ZGre    T    C        0      0        2 
   2  chr2_83609996     ZHar    T    C        0      0        2 
   2  chr2_83609996   Sample    T    C        0      0        2 
   2  chr2_83622631     AAsi    G    C        0      0        2 
   2  chr2_83622631     AKia    G    C        0      0        2 
   2  chr2_83622631     AOna    G    C        0      0        2 
   2  chr2_83622631     ASom    G    C      0.5      1        2 
   2  chr2_83622631     HCab    G    C        0      0        2 
   2  chr2_83622631     HPrz    G    C        0      0        2 
   2  chr2_83622631     ZBoe    G    C        0      0        2 
   2  chr2_83622631     ZGre    G    C        0      0        2 
   2  chr2_83622631     ZHar    G    C        0      0        2 
   2  chr2_83622631   Sample    G    C        0      0        2 
   2  chr2_83626273     AAsi    T    C        0      0        2 
   2  chr2_83626273     AKia    T    C        0      0        2 
   2  chr2_83626273     AOna    T    C        0      0        2 
   2  chr2_83626273     ASom    T    C        0      0        2 
   2  chr2_83626273     HCab    T    C        0      0        2 
   2  chr2_83626273     HPrz    T    C      0.5      1        2 
   2  chr2_83626273     ZBoe    T    C        0      0        2 
   2  chr2_83626273     ZGre    T    C        0      0        2 
   2  chr2_83626273     ZHar    T    C        0      0        2 
   2  chr2_83626273   Sample    T    C        0      0        2 
   2  chr2_83627292     AAsi    T    C        0      0        2 
   2  chr2_83627292     AKia    T    C        0      0        2 
   2  chr2_83627292     AOna    T    C        0      0        2 
   2  chr2_83627292     ASom    T    C        0      0        2 
   2  chr2_83627292     HCab    T    C        0      0        2 
   2  chr2_83627292     HPrz    T    C        0      0        2 
   2  chr2_83627292     ZBoe    T    C      0.5      1        2 
   2  chr2_83627292     ZGre    T    C        0      0        2 
   2  chr2_83627292     ZHar    T    C        0      0        2 
   2  chr2_83627292   Sample    T    C        0      0        2 
   2  chr2_83628056     AAsi    T    C        0      0        2 
   2  chr2_83628056     AKia    T    C        0      0        2 
   2  chr2_83628056     AOna    T    C      0.5      1        2 
   2  chr2_83628056     ASom    T    C        0      0        2 
   2  chr2_83628056     HCab    T    C        0      0        2 
   2  chr2_83628056     HPrz    T    C        0      0        2 
   2  chr2_83628056     ZBoe    T    C        0      0        2 
   2  chr2_83628056     ZGre    T    C        0      0        2 
   2  chr2_83628056     ZHar    T    C        0      0        2 
   2  chr2_83628056   Sample    T    C        0      0        2 
   2  chr2_83630074     AAsi    A    T        0      0        2 
   2  chr2_83630074     AKia    A    T        0      0        2 
   2  chr2_83630074     AOna    A    T      0.5      1        2 
   2  chr2_83630074     ASom    A    T        0      0        2 
   2  chr2_83630074     HCab    A    T        0      0        2 
   2  chr2_83630074     HPrz    A    T        0      0        2 
   2  chr2_83630074     ZBoe    A    T        0      0        2 
   2  chr2_83630074     ZGre    A    T        0      0        2 
   2  chr2_83630074     ZHar    A    T        0      0        2 
   2  chr2_83630074   Sample    A    T        0      0        2 
   2  chr2_83638044     AAsi    G    A        0      0        2 
   2  chr2_83638044     AKia    G    A        0      0        2 
   2  chr2_83638044     AOna    G    A        0      0        2 
   2  chr2_83638044     ASom    G    A        0      0        2 
   2  chr2_83638044     HCab    G    A        1      2        2 
   2  chr2_83638044     HPrz    G    A        1      2        2 
   2  chr2_83638044     ZBoe    G    A        0      0        2 
   2  chr2_83638044     ZGre    G    A        0      0        2 
   2  chr2_83638044     ZHar    G    A        0      0        2 
   2  chr2_83638044   Sample    G    A        1      2        2 
   2  chr2_83640241     AAsi    T    C        0      0        2 
   2  chr2_83640241     AKia    T    C        0      0        2 
   2  chr2_83640241     AOna    T    C        0      0        2 
   2  chr2_83640241     ASom    T    C        0      0        2 
   2  chr2_83640241     HCab    T    C        1      2        2 
   2  chr2_83640241     HPrz    T    C        1      2        2 
   2  chr2_83640241     ZBoe    T    C        0      0        2 
   2  chr2_83640241     ZGre    T    C        0      0        2 
   2  chr2_83640241     ZHar    T    C        0      0        2 
   2  chr2_83640241   Sample    T    C        1      2        2 
   2  chr2_83641122     AAsi    T    C        0      0        2 
   2  chr2_83641122     AKia    T    C        0      0        2 
   2  chr2_83641122     AOna    T    C        0      0        2 
   2  chr2_83641122     ASom    T    C        0      0        2 
   2  chr2_83641122     HCab    T    C        0      0        2 
   2  chr2_83641122     HPrz    T    C        0      0        2 
   2  chr2_83641122     ZBoe    T    C        0      0        2 
   2  chr2_83641122     ZGre    T    C        0      0        2 
   2  chr2_83641122     ZHar    T    C        1      2        2 
   2  chr2_83641122   Sample    T    C        0      0        2 
   2  chr2_83646113     AAsi    T    C        0      0        2 
   2  chr2_83646113     AKia    T    C        0      0        2 
   2  chr2_83646113     AOna    T    C        0      0        2 
   2  chr2_83646113     ASom    T    C        0      0        2 
   2  chr2_83646113     HCab    T    C        0      0        2 
   2  chr2_83646113     HPrz    T    C        0      0        2 
   2  chr2_83646113     ZBoe    T    C        0      0        2 
   2  chr2_83646113     ZGre    T    C        0      0        2 
   2  chr2_83646113     ZHar    T    C      0.5      1        2 
   2  chr2_83646113   Sample    T    C        0      0        2 
   2  chr2_83654557     AAsi    T    C        0      0        2 
   2  chr2_83654557     AKia    T    C        0      0        2 
   2  chr2_83654557     AOna    T    C        0      0        2 
   2  chr2_83654557     ASom    T    C        0      0        2 
   2  chr2_83654557     HCab    T    C        0      0        2 
   2  chr2_83654557     HPrz    T    C        0      0        2 
   2  chr2_83654557     ZBoe    T    C        0      0        2 
   2  chr2_83654557     ZGre    T    C        0      0        2 
   2  chr2_83654557     ZHar    T    C        1      2        2 
   2  chr2_83654557   Sample    T    C        0      0        2 
   2  chr2_83658978     AAsi    G    A        0      0        2 
   2  chr2_83658978     AKia    G    A        0      0        2 
   2  chr2_83658978     AOna    G    A        0      0        2 
   2  chr2_83658978     ASom    G    A        0      0        2 
   2  chr2_83658978     HCab    G    A        0      0        2 
   2  chr2_83658978     HPrz    G    A        0      0        2 
   2  chr2_83658978     ZBoe    G    A        0      0        2 
   2  chr2_83658978     ZGre    G    A        0      0        2 
   2  chr2_83658978     ZHar    G    A        1      2        2 
   2  chr2_83658978   Sample    G    A        0      0        2 
   2  chr2_83660935     AAsi    G    A        0      0        2 
   2  chr2_83660935     AKia    G    A        0      0        2 
   2  chr2_83660935     AOna    G    A        0      0        2 
   2  chr2_83660935     ASom    G    A        0      0        2 
   2  chr2_83660935     HCab    G    A        1      2        2 
   2  chr2_83660935     HPrz    G    A        1      2        2 
   2  chr2_83660935     ZBoe    G    A        0      0        2 
   2  chr2_83660935     ZGre    G    A        0      0        2 
   2  chr2_83660935     ZHar    G    A        0      0        2 
   2  chr2_83660935   Sample    G    A        1      2        2 
   2  chr2_83685658     AAsi    C    T      0.5      1        2 
   2  chr2_83685658     AKia    C    T        0      0        2 
   2  chr2_83685658     AOna    C    T        0      0        2 
   2  chr2_83685658     ASom    C    T        0      0        2 
   2  chr2_83685658     HCab    C    T        0      0        2 
   2  chr2_83685658     HPrz    C    T        0      0        2 
   2  chr2_83685658     ZBoe    C    T        0      0        2 
   2  chr2_83685658     ZGre    C    T        0      0        2 
   2  chr2_83685658     ZHar    C    T        0      0        2 
   2  chr2_83685658   Sample    C    T        0      0        2 
   2  chr2_83688481     AAsi    T    A        0      0        2 
   2  chr2_83688481     AKia    T    A        0      0        2 
   2  chr2_83688481     AOna    T    A      0.5      1        2 
   2  chr2_83688481     ASom    T    A        0      0        2 
   2  chr2_83688481     HCab    T    A        0      0        2 
   2  chr2_83688481     HPrz    T    A        0      0        2 
   2  chr2_83688481     ZBoe    T    A        0      0        2 
   2  chr2_83688481     ZGre    T    A        0      0        2 
   2  chr2_83688481     ZHar    T    A        0      0        2 
   2  chr2_83688481   Sample    T    A        0      0        2 
   2  chr2_83705355     AAsi    T    C        0      0        2 
   2  chr2_83705355     AKia    T    C        0      0        2 
   2  chr2_83705355     AOna    T    C        0      0        2 
   2  chr2_83705355     ASom    T    C        0      0        2 
   2  chr2_83705355     HCab    T    C        0      0        2 
   2  chr2_83705355     HPrz    T    C        0      0        2 
   2  chr2_83705355     ZBoe    T    C        0      0        2 
   2  chr2_83705355     ZGre    T    C        1      2        2 
   2  chr2_83705355     ZHar    T    C        0      0        2 
   2  chr2_83705355   Sample    T    C        0      0        2 
   2  chr2_83705597     AAsi    T    C        0      0        2 
   2  chr2_83705597     AKia    T    C        0      0        2 
   2  chr2_83705597     AOna    T    C      0.5      1        2 
   2  chr2_83705597     ASom    T    C        0      0        2 
   2  chr2_83705597     HCab    T    C        0      0        2 
   2  chr2_83705597     HPrz    T    C        0      0        2 
   2  chr2_83705597     ZBoe    T    C        0      0        2 
   2  chr2_83705597     ZGre    T    C        0      0        2 
   2  chr2_83705597     ZHar    T    C        0      0        2 
   2  chr2_83705597   Sample    T    C        0      0        2 
   2  chr2_83708105     AAsi    A    G      0.5      1        2 
   2  chr2_83708105     AKia    A    G        0      0        2 
   2  chr2_83708105     AOna    A    G        0      0        2 
   2  chr2_83708105     ASom    A    G        0      0        2 
   2  chr2_83708105     HCab    A    G        0      0        2 
   2  chr2_83708105     HPrz    A    G        0      0        2 
   2  chr2_83708105     ZBoe    A    G        0      0        2 
   2  chr2_83708105     ZGre    A    G        0      0        2 
   2  chr2_83708105     ZHar    A    G        0      0        2 
   2  chr2_83708105   Sample    A    G        0      0        2 
   2  chr2_83741898     AAsi    C    A        0      0        2 
   2  chr2_83741898     AKia    C    A        0      0        2 
   2  chr2_83741898     AOna    C    A        0      0        2 
   2  chr2_83741898     ASom    C    A        0      0        2 
   2  chr2_83741898     HCab    C    A        1      2        2 
   2  chr2_83741898     HPrz    C    A        1      2        2 
   2  chr2_83741898     ZBoe    C    A        0      0        2 
   2  chr2_83741898     ZGre    C    A        0      0        2 
   2  chr2_83741898     ZHar    C    A        0      0        2 
   2  chr2_83741898   Sample    C    A        1      2        2 
   2  chr2_83741971     AAsi    G    A        0      0        2 
   2  chr2_83741971     AKia    G    A        0      0        2 
   2  chr2_83741971     AOna    G    A        0      0        2 
   2  chr2_83741971     ASom    G    A        0      0        2 
   2  chr2_83741971     HCab    G    A      0.5      1        2 
   2  chr2_83741971     HPrz    G    A        1      2        2 
   2  chr2_83741971     ZBoe    G    A        0      0        2 
   2  chr2_83741971     ZGre    G    A        0      0        2 
   2  chr2_83741971     ZHar    G    A        0      0        2 
   2  chr2_83741971   Sample    G    A        0      0        2 
   2  chr2_83742883     AAsi    T    G        0      0        2 
   2  chr2_83742883     AKia    T    G        0      0        2 
   2  chr2_83742883     AOna    T    G        0      0        2 
   2  chr2_83742883     ASom    T    G        0      0        2 
   2  chr2_83742883     HCab    T    G        0      0        2 
   2  chr2_83742883     HPrz    T    G        0      0        2 
   2  chr2_83742883     ZBoe    T    G        0      0        2 
   2  chr2_83742883     ZGre    T    G      0.5      1        2 
   2  chr2_83742883     ZHar    T    G        0      0        2 
   2  chr2_83742883   Sample    T    G        0      0        2 
   2  chr2_83747373     AAsi    G    A        0      0        2 
   2  chr2_83747373     AKia    G    A        0      0        2 
   2  chr2_83747373     AOna    G    A      0.5      1        2 
   2  chr2_83747373     ASom    G    A        0      0        2 
   2  chr2_83747373     HCab    G    A        0      0        2 
   2  chr2_83747373     HPrz    G    A        0      0        2 
   2  chr2_83747373     ZBoe    G    A        0      0        2 
   2  chr2_83747373     ZGre    G    A        0      0        2 
   2  chr2_83747373     ZHar    G    A        0      0        2 
   2  chr2_83747373   Sample    G    A        0      0        2 
   2  chr2_83758131     AAsi    T    C        0      0        2 
   2  chr2_83758131     AKia    T    C        0      0        2 
   2  chr2_83758131     AOna    T    C        0      0        2 
   2  chr2_83758131     ASom    T    C        0      0        2 
   2  chr2_83758131     HCab    T    C      0.5      1        2 
   2  chr2_83758131     HPrz    T    C        1      2        2 
   2  chr2_83758131     ZBoe    T    C        0      0        2 
   2  chr2_83758131     ZGre    T    C      0.5      1        2 
   2  chr2_83758131     ZHar    T    C        0      0        2 
   2  chr2_83758131   Sample    T    C        0      0        2 
   2  chr2_83766264     AAsi    A    G        0      0        2 
   2  chr2_83766264     AKia    A    G        0      0        2 
   2  chr2_83766264     AOna    A    G        0      0        2 
   2  chr2_83766264     ASom    A    G        0      0        2 
   2  chr2_83766264     HCab    A    G        0      0        2 
   2  chr2_83766264     HPrz    A    G        0      0        2 
   2  chr2_83766264     ZBoe    A    G        0      0        2 
   2  chr2_83766264     ZGre    A    G      0.5      1        2 
   2  chr2_83766264     ZHar    A    G        0      0        2 
   2  chr2_83766264   Sample    A    G        0      0        2 
   2  chr2_83769631     AAsi    T    G        0      0        2 
   2  chr2_83769631     AKia    T    G        0      0        2 
   2  chr2_83769631     AOna    T    G        0      0        2 
   2  chr2_83769631     ASom    T    G        0      0        2 
   2  chr2_83769631     HCab    T    G        1      2        2 
   2  chr2_83769631     HPrz    T    G        1      2        2 
   2  chr2_83769631     ZBoe    T    G        0      0        2 
   2  chr2_83769631     ZGre    T    G        0      0        2 
   2  chr2_83769631     ZHar    T    G        0      0        2 
   2  chr2_83769631   Sample    T    G        1      2        2 
   2  chr2_83776223     AAsi    A    T        0      0        2 
   2  chr2_83776223     AKia    A    T        1      2        2 
   2  chr2_83776223     AOna    A    T        1      2        2 
   2  chr2_83776223     ASom    A    T        0      0        2 
   2  chr2_83776223     HCab    A    T        0      0        2 
   2  chr2_83776223     HPrz    A    T        0      0        2 
   2  chr2_83776223     ZBoe    A    T        1      2        2 
   2  chr2_83776223     ZGre    A    T        1      2        2 
   2  chr2_83776223     ZHar    A    T        0      0        2 
   2  chr2_83776223   Sample    A    T        0      0        2 
   2  chr2_83777399     AAsi    A    G        0      0        2 
   2  chr2_83777399     AKia    A    G        0      0        2 
   2  chr2_83777399     AOna    A    G        0      0        2 
   2  chr2_83777399     ASom    A    G        0      0        2 
   2  chr2_83777399     HCab    A    G        0      0        2 
   2  chr2_83777399     HPrz    A    G        0      0        2 
   2  chr2_83777399     ZBoe    A    G        0      0        2 
   2  chr2_83777399     ZGre    A    G        0      0        2 
   2  chr2_83777399     ZHar    A    G      0.5      1        2 
   2  chr2_83777399   Sample    A    G        0      0        2 
   2  chr2_83783705     AAsi    A    G        0      0        2 
   2  chr2_83783705     AKia    A    G        0      0        2 
   2  chr2_83783705     AOna    A    G        0      0        2 
   2  chr2_83783705     ASom    A    G        0      0        2 
   2  chr2_83783705     HCab    A    G        1      2        2 
   2  chr2_83783705     HPrz    A    G        1      2        2 
   2  chr2_83783705     ZBoe    A    G        0      0        2 
   2  chr2_83783705     ZGre    A    G        0      0        2 
   2  chr2_83783705     ZHar    A    G        0      0        2 
   2  chr2_83783705   Sample    A    G        1      2        2 
   2  chr2_83785748     AAsi    G    A        0      0        2 
   2  chr2_83785748     AKia    G    A        0      0        2 
   2  chr2_83785748     AOna    G    A        0      0        2 
   2  chr2_83785748     ASom    G    A        0      0        2 
   2  chr2_83785748     HCab    G    A        1      2        2 
   2  chr2_83785748     HPrz    G    A        1      2        2 
   2  chr2_83785748     ZBoe    G    A        0      0        2 
   2  chr2_83785748     ZGre    G    A        0      0        2 
   2  chr2_83785748     ZHar    G    A        0      0        2 
   2  chr2_83785748   Sample    G    A        1      2        2 
   2  chr2_83786938     AAsi    G    A        1      2        2 
   2  chr2_83786938     AKia    G    A        0      0        2 
   2  chr2_83786938     AOna    G    A        0      0        2 
   2  chr2_83786938     ASom    G    A        1      2        2 
   2  chr2_83786938     HCab    G    A        0      0        2 
   2  chr2_83786938     HPrz    G    A        0      0        2 
   2  chr2_83786938     ZBoe    G    A        0      0        2 
   2  chr2_83786938     ZGre    G    A        0      0        2 
   2  chr2_83786938     ZHar    G    A        0      0        2 
   2  chr2_83786938   Sample    G    A        0      0        2 
   2  chr2_83792967     AAsi    T    C      0.5      1        2 
   2  chr2_83792967     AKia    T    C        0      0        2 
   2  chr2_83792967     AOna    T    C        0      0        2 
   2  chr2_83792967     ASom    T    C        0      0        2 
   2  chr2_83792967     HCab    T    C        0      0        2 
   2  chr2_83792967     HPrz    T    C        0      0        2 
   2  chr2_83792967     ZBoe    T    C        0      0        2 
   2  chr2_83792967     ZGre    T    C        0      0        2 
   2  chr2_83792967     ZHar    T    C        0      0        2 
   2  chr2_83792967   Sample    T    C        0      0        2 
   2  chr2_83797492     AAsi    A    G        0      0        2 
   2  chr2_83797492     AKia    A    G        0      0        2 
   2  chr2_83797492     AOna    A    G        0      0        2 
   2  chr2_83797492     ASom    A    G        0      0        2 
   2  chr2_83797492     HCab    A    G        0      0        2 
   2  chr2_83797492     HPrz    A    G        0      0        2 
   2  chr2_83797492     ZBoe    A    G        0      0        2 
   2  chr2_83797492     ZGre    A    G        1      2        2 
   2  chr2_83797492     ZHar    A    G        0      0        2 
   2  chr2_83797492   Sample    A    G        0      0        2 
   2  chr2_83802008     AAsi    A    G        0      0        2 
   2  chr2_83802008     AKia    A    G        0      0        2 
   2  chr2_83802008     AOna    A    G        0      0        2 
   2  chr2_83802008     ASom    A    G        0      0        2 
   2  chr2_83802008     HCab    A    G        0      0        2 
   2  chr2_83802008     HPrz    A    G        0      0        2 
   2  chr2_83802008     ZBoe    A    G      0.5      1        2 
   2  chr2_83802008     ZGre    A    G        0      0        2 
   2  chr2_83802008     ZHar    A    G        0      0        2 
   2  chr2_83802008   Sample    A    G        0      0        2 
   2  chr2_83808033     AAsi    C    A        0      0        2 
   2  chr2_83808033     AKia    C    A        0      0        2 
   2  chr2_83808033     AOna    C    A        0      0        2 
   2  chr2_83808033     ASom    C    A        0      0        2 
   2  chr2_83808033     HCab    C    A        1      2        2 
   2  chr2_83808033     HPrz    C    A        1      2        2 
   2  chr2_83808033     ZBoe    C    A        0      0        2 
   2  chr2_83808033     ZGre    C    A        0      0        2 
   2  chr2_83808033     ZHar    C    A        0      0        2 
   2  chr2_83808033   Sample    C    A        1      2        2 
   2  chr2_83808879     AAsi    G    A        0      0        2 
   2  chr2_83808879     AKia    G    A        0      0        2 
   2  chr2_83808879     AOna    G    A        0      0        2 
   2  chr2_83808879     ASom    G    A        0      0        2 
   2  chr2_83808879     HCab    G    A        1      2        2 
   2  chr2_83808879     HPrz    G    A        1      2        2 
   2  chr2_83808879     ZBoe    G    A        0      0        2 
   2  chr2_83808879     ZGre    G    A        0      0        2 
   2  chr2_83808879     ZHar    G    A        0      0        2 
   2  chr2_83808879   Sample    G    A        1      2        2 
   2  chr2_83820658     AAsi    T    C        0      0        2 
   2  chr2_83820658     AKia    T    C        0      0        2 
   2  chr2_83820658     AOna    T    C      0.5      1        2 
   2  chr2_83820658     ASom    T    C        0      0        2 
   2  chr2_83820658     HCab    T    C        0      0        2 
   2  chr2_83820658     HPrz    T    C        0      0        2 
   2  chr2_83820658     ZBoe    T    C        0      0        2 
   2  chr2_83820658     ZGre    T    C        0      0        2 
   2  chr2_83820658     ZHar    T    C        0      0        2 
   2  chr2_83820658   Sample    T    C        0      0        2 
   2  chr2_83833853     AAsi    A    C        0      0        2 
   2  chr2_83833853     AKia    A    C        0      0        2 
   2  chr2_83833853     AOna    A    C        0      0        2 
   2  chr2_83833853     ASom    A    C        0      0        2 
   2  chr2_83833853     HCab    A    C        0      0        2 
   2  chr2_83833853     HPrz    A    C      0.5      1        2 
   2  chr2_83833853     ZBoe    A    C        0      0        2 
   2  chr2_83833853     ZGre    A    C        0      0        2 
   2  chr2_83833853     ZHar    A    C        0      0        2 
   2  chr2_83833853   Sample    A    C        1      2        2 
   2  chr2_83834067     AAsi    C    A        0      0        2 
   2  chr2_83834067     AKia    C    A        0      0        2 
   2  chr2_83834067     AOna    C    A        0      0        2 
   2  chr2_83834067     ASom    C    A        0      0        2 
   2  chr2_83834067     HCab    C    A        1      2        2 
   2  chr2_83834067     HPrz    C    A        1      2        2 
   2  chr2_83834067     ZBoe    C    A        0      0        2 
   2  chr2_83834067     ZGre    C    A        0      0        2 
   2  chr2_83834067     ZHar    C    A        0      0        2 
   2  chr2_83834067   Sample    C    A        1      2        2 
   2  chr2_83838015     AAsi    T    C        0      0        2 
   2  chr2_83838015     AKia    T    C      0.5      1        2 
   2  chr2_83838015     AOna    T    C      0.5      1        2 
   2  chr2_83838015     ASom    T    C        0      0        2 
   2  chr2_83838015     HCab    T    C        0      0        2 
   2  chr2_83838015     HPrz    T    C        0      0        2 
   2  chr2_83838015     ZBoe    T    C        0      0        2 
   2  chr2_83838015     ZGre    T    C        0      0        2 
   2  chr2_83838015     ZHar    T    C        0      0        2 
   2  chr2_83838015   Sample    T    C        0      0        2 
   2  chr2_83840029     AAsi    A    G        0      0        2 
   2  chr2_83840029     AKia    A    G        0      0        2 
   2  chr2_83840029     AOna    A    G        0      0        2 
   2  chr2_83840029     ASom    A    G        0      0        2 
   2  chr2_83840029     HCab    A    G        1      2        2 
   2  chr2_83840029     HPrz    A    G        1      2        2 
   2  chr2_83840029     ZBoe    A    G        0      0        2 
   2  chr2_83840029     ZGre    A    G        0      0        2 
   2  chr2_83840029     ZHar    A    G        0      0        2 
   2  chr2_83840029   Sample    A    G        1      2        2 
   2  chr2_83847578     AAsi    G    C        0      0        2 
   2  chr2_83847578     AKia    G    C        0      0        2 
   2  chr2_83847578     AOna    G    C        0      0        2 
   2  chr2_83847578     ASom    G    C        0      0        2 
   2  chr2_83847578     HCab    G    C        1      2        2 
   2  chr2_83847578     HPrz    G    C        1      2        2 
   2  chr2_83847578     ZBoe    G    C        0      0        2 
   2  chr2_83847578     ZGre    G    C        0      0        2 
   2  chr2_83847578     ZHar    G    C        0      0        2 
   2  chr2_83847578   Sample    G    C        1      2        2 
   2  chr2_83851228     AAsi    G    A        0      0        2 
   2  chr2_83851228     AKia    G    A        0      0        2 
   2  chr2_83851228     AOna    G    A        0      0        2 
   2  chr2_83851228     ASom    G    A        0      0        2 
   2  chr2_83851228     HCab    G    A        1      2        2 
   2  chr2_83851228     HPrz    G    A        1      2        2 
   2  chr2_83851228     ZBoe    G    A        0      0        2 
   2  chr2_83851228     ZGre    G    A        0      0        2 
   2  chr2_83851228     ZHar    G    A        0      0        2 
   2  chr2_83851228   Sample    G    A        1      2        2 
   2  chr2_83853540     AAsi    C    A        0      0        2 
   2  chr2_83853540     AKia    C    A        0      0        2 
   2  chr2_83853540     AOna    C    A        0      0        2 
   2  chr2_83853540     ASom    C    A        0      0        2 
   2  chr2_83853540     HCab    C    A        0      0        2 
   2  chr2_83853540     HPrz    C    A        0      0        2 
   2  chr2_83853540     ZBoe    C    A        1      2        2 
   2  chr2_83853540     ZGre    C    A        1      2        2 
   2  chr2_83853540     ZHar    C    A        1      2        2 
   2  chr2_83853540   Sample    C    A        0      0        2 
   2  chr2_83867107     AAsi    A    G        0      0        2 
   2  chr2_83867107     AKia    A    G        0      0        2 
   2  chr2_83867107     AOna    A    G        0      0        2 
   2  chr2_83867107     ASom    A    G        0      0        2 
   2  chr2_83867107     HCab    A    G        1      2        2 
   2  chr2_83867107     HPrz    A    G        1      2        2 
   2  chr2_83867107     ZBoe    A    G        0      0        2 
   2  chr2_83867107     ZGre    A    G        0      0        2 
   2  chr2_83867107     ZHar    A    G        1      2        2 
   2  chr2_83867107   Sample    A    G        1      2        2 
   2  chr2_83872743     AAsi    G    A        0      0        2 
   2  chr2_83872743     AKia    G    A        0      0        2 
   2  chr2_83872743     AOna    G    A        0      0        2 
   2  chr2_83872743     ASom    G    A        0      0        2 
   2  chr2_83872743     HCab    G    A        0      0        2 
   2  chr2_83872743     HPrz    G    A      0.5      1        2 
   2  chr2_83872743     ZBoe    G    A        0      0        2 
   2  chr2_83872743     ZGre    G    A        0      0        2 
   2  chr2_83872743     ZHar    G    A        0      0        2 
   2  chr2_83872743   Sample    G    A        0      0        2 
   2  chr2_83876679     AAsi    G    A        0      0        2 
   2  chr2_83876679     AKia    G    A        0      0        2 
   2  chr2_83876679     AOna    G    A        0      0        2 
   2  chr2_83876679     ASom    G    A        0      0        2 
   2  chr2_83876679     HCab    G    A        0      0        2 
   2  chr2_83876679     HPrz    G    A        0      0        2 
   2  chr2_83876679     ZBoe    G    A        0      0        2 
   2  chr2_83876679     ZGre    G    A        1      2        2 
   2  chr2_83876679     ZHar    G    A        0      0        2 
   2  chr2_83876679   Sample    G    A        0      0        2 
   2  chr2_83879611     AAsi    C    T        0      0        2 
   2  chr2_83879611     AKia    C    T        0      0        2 
   2  chr2_83879611     AOna    C    T        0      0        2 
   2  chr2_83879611     ASom    C    T        0      0        2 
   2  chr2_83879611     HCab    C    T        1      2        2 
   2  chr2_83879611     HPrz    C    T      0.5      1        2 
   2  chr2_83879611     ZBoe    C    T        0      0        2 
   2  chr2_83879611     ZGre    C    T        0      0        2 
   2  chr2_83879611     ZHar    C    T        0      0        2 
   2  chr2_83879611   Sample    C    T        1      2        2 
   2  chr2_83882523     AAsi    G    A        0      0        2 
   2  chr2_83882523     AKia    G    A        0      0        2 
   2  chr2_83882523     AOna    G    A        0      0        2 
   2  chr2_83882523     ASom    G    A        0      0        2 
   2  chr2_83882523     HCab    G    A        1      2        2 
   2  chr2_83882523     HPrz    G    A        1      2        2 
   2  chr2_83882523     ZBoe    G    A        0      0        2 
   2  chr2_83882523     ZGre    G    A        0      0        2 
   2  chr2_83882523     ZHar    G    A        0      0        2 
   2  chr2_83882523   Sample    G    A        1      2        2 
   2  chr2_83887196     AAsi    A    G        0      0        2 
   2  chr2_83887196     AKia    A    G      0.5      1        2 
   2  chr2_83887196     AOna    A    G      0.5      1        2 
   2  chr2_83887196     ASom    A    G        0      0        2 
   2  chr2_83887196     HCab    A    G        0      0        2 
   2  chr2_83887196     HPrz    A    G        0      0        2 
   2  chr2_83887196     ZBoe    A    G        0      0        2 
   2  chr2_83887196     ZGre    A    G        0      0        2 
   2  chr2_83887196     ZHar    A    G        0      0        2 
   2  chr2_83887196   Sample    A    G        0      0        2 
   2  chr2_83895095     AAsi    C    T        0      0        2 
   2  chr2_83895095     AKia    C    T        0      0        2 
   2  chr2_83895095     AOna    C    T        0      0        2 
   2  chr2_83895095     ASom    C    T        0      0        2 
   2  chr2_83895095     HCab    C    T        0      0        2 
   2  chr2_83895095     HPrz    C    T        0      0        2 
   2  chr2_83895095     ZBoe    C    T        0      0        2 
   2  chr2_83895095     ZGre    C    T        0      0        2 
   2  chr2_83895095     ZHar    C    T      0.5      1        2 
   2  chr2_83895095   Sample    C    T        0      0        2 
   2  chr2_83902884     AAsi    T    G        0      0        2 
   2  chr2_83902884     AKia    T    G        0      0        2 
   2  chr2_83902884     AOna    T    G        0      0        2 
   2  chr2_83902884     ASom    T    G        0      0        2 
   2  chr2_83902884     HCab    T    G        0      0        2 
   2  chr2_83902884     HPrz    T    G        0      0        2 
   2  chr2_83902884     ZBoe    T    G        0      0        2 
   2  chr2_83902884     ZGre    T    G        0      0        2 
   2  chr2_83902884     ZHar    T    G      0.5      1        2 
   2  chr2_83902884   Sample    T    G        0      0        2 
   2  chr2_83914627     AAsi    A    G        0      0        2 
   2  chr2_83914627     AKia    A    G        1      2        2 
   2  chr2_83914627     AOna    A    G        1      2        2 
   2  chr2_83914627     ASom    A    G        0      0        2 
   2  chr2_83914627     HCab    A    G        0      0        2 
   2  chr2_83914627     HPrz    A    G        0      0        2 
   2  chr2_83914627     ZBoe    A    G        0      0        2 
   2  chr2_83914627     ZGre    A    G        0      0        2 
   2  chr2_83914627     ZHar    A    G        0      0        2 
   2  chr2_83914627   Sample    A    G        0      0        2 
   2  chr2_83915133     AAsi    G    C        0      0        2 
   2  chr2_83915133     AKia    G    C        0      0        2 
   2  chr2_83915133     AOna    G    C        0      0        2 
   2  chr2_83915133     ASom    G    C        0      0        2 
   2  chr2_83915133     HCab    G    C        0      0        2 
   2  chr2_83915133     HPrz    G    C        0      0        2 
   2  chr2_83915133     ZBoe    G    C        0      0        2 
   2  chr2_83915133     ZGre    G    C        0      0        2 
   2  chr2_83915133     ZHar    G    C        1      2        2 
   2  chr2_83915133   Sample    G    C        0      0        2 
   2  chr2_83945389     AAsi    G    A        0      0        2 
   2  chr2_83945389     AKia    G    A        0      0        2 
   2  chr2_83945389     AOna    G    A      0.5      1        2 
   2  chr2_83945389     ASom    G    A        0      0        2 
   2  chr2_83945389     HCab    G    A        0      0        2 
   2  chr2_83945389     HPrz    G    A        0      0        2 
   2  chr2_83945389     ZBoe    G    A        0      0        2 
   2  chr2_83945389     ZGre    G    A        0      0        2 
   2  chr2_83945389     ZHar    G    A        0      0        2 
   2  chr2_83945389   Sample    G    A        0      0        2 
   2  chr2_83954434     AAsi    A    G        0      0        2 
   2  chr2_83954434     AKia    A    G        0      0        2 
   2  chr2_83954434     AOna    A    G        0      0        2 
   2  chr2_83954434     ASom    A    G        0      0        2 
   2  chr2_83954434     HCab    A    G        1      2        2 
   2  chr2_83954434     HPrz    A    G        1      2        2 
   2  chr2_83954434     ZBoe    A    G        0      0        2 
   2  chr2_83954434     ZGre    A    G        0      0        2 
   2  chr2_83954434     ZHar    A    G        0      0        2 
   2  chr2_83954434   Sample    A    G        1      2        2 
   2  chr2_83958243     AAsi    C    T        0      0        2 
   2  chr2_83958243     AKia    C    T        0      0        2 
   2  chr2_83958243     AOna    C    T        0      0        2 
   2  chr2_83958243     ASom    C    T        0      0        2 
   2  chr2_83958243     HCab    C    T        0      0        2 
   2  chr2_83958243     HPrz    C    T        0      0        2 
   2  chr2_83958243     ZBoe    C    T        0      0        2 
   2  chr2_83958243     ZGre    C    T        0      0        2 
   2  chr2_83958243     ZHar    C    T        1      2        2 
   2  chr2_83958243   Sample    C    T        0      0        2 
   2  chr2_83961544     AAsi    C    T        0      0        2 
   2  chr2_83961544     AKia    C    T        0      0        2 
   2  chr2_83961544     AOna    C    T        0      0        2 
   2  chr2_83961544     ASom    C    T        0      0        2 
   2  chr2_83961544     HCab    C    T        0      0        2 
   2  chr2_83961544     HPrz    C    T        0      0        2 
   2  chr2_83961544     ZBoe    C    T        0      0        2 
   2  chr2_83961544     ZGre    C    T        0      0        2 
   2  chr2_83961544     ZHar    C    T        1      2        2 
   2  chr2_83961544   Sample    C    T        0      0        2 
   2  chr2_83962389     AAsi    G    T        0      0        2 
   2  chr2_83962389     AKia    G    T        0      0        2 
   2  chr2_83962389     AOna    G    T      0.5      1        2 
   2  chr2_83962389     ASom    G    T        0      0        2 
   2  chr2_83962389     HCab    G    T        0      0        2 
   2  chr2_83962389     HPrz    G    T        0      0        2 
   2  chr2_83962389     ZBoe    G    T        0      0        2 
   2  chr2_83962389     ZGre    G    T        0      0        2 
   2  chr2_83962389     ZHar    G    T        0      0        2 
   2  chr2_83962389   Sample    G    T        0      0        2 
   2  chr2_83967624     AAsi    G    T        0      0        2 
   2  chr2_83967624     AKia    G    T        0      0        2 
   2  chr2_83967624     AOna    G    T        0      0        2 
   2  chr2_83967624     ASom    G    T        0      0        2 
   2  chr2_83967624     HCab    G    T        1      2        2 
   2  chr2_83967624     HPrz    G    T        1      2        2 
   2  chr2_83967624     ZBoe    G    T        0      0        2 
   2  chr2_83967624     ZGre    G    T        0      0        2 
   2  chr2_83967624     ZHar    G    T        0      0        2 
   2  chr2_83967624   Sample    G    T        1      2        2 
   2  chr2_83970197     AAsi    G    T        0      0        2 
   2  chr2_83970197     AKia    G    T        0      0        2 
   2  chr2_83970197     AOna    G    T        0      0        2 
   2  chr2_83970197     ASom    G    T        0      0        2 
   2  chr2_83970197     HCab    G    T        1      2        2 
   2  chr2_83970197     HPrz    G    T        1      2        2 
   2  chr2_83970197     ZBoe    G    T        0      0        2 
   2  chr2_83970197     ZGre    G    T        0      0        2 
   2  chr2_83970197     ZHar    G    T        0      0        2 
   2  chr2_83970197   Sample    G    T        1      2        2 
   2  chr2_83970695     AAsi    G    A        0      0        2 
   2  chr2_83970695     AKia    G    A        0      0        2 
   2  chr2_83970695     AOna    G    A      0.5      1        2 
   2  chr2_83970695     ASom    G    A        0      0        2 
   2  chr2_83970695     HCab    G    A        0      0        2 
   2  chr2_83970695     HPrz    G    A        0      0        2 
   2  chr2_83970695     ZBoe    G    A        0      0        2 
   2  chr2_83970695     ZGre    G    A        0      0        2 
   2  chr2_83970695     ZHar    G    A        0      0        2 
   2  chr2_83970695   Sample    G    A        0      0        2 
   2  chr2_83974188     AAsi    T    G        0      0        2 
   2  chr2_83974188     AKia    T    G        0      0        2 
   2  chr2_83974188     AOna    T    G        0      0        2 
   2  chr2_83974188     ASom    T    G        0      0        2 
   2  chr2_83974188     HCab    T    G        1      2        2 
   2  chr2_83974188     HPrz    T    G        0      0        2 
   2  chr2_83974188     ZBoe    T    G        0      0        2 
   2  chr2_83974188     ZGre    T    G        0      0        2 
   2  chr2_83974188     ZHar    T    G        0      0        2 
   2  chr2_83974188   Sample    T    G        1      2        2 
   2  chr2_84001265     AAsi    T    C        0      0        2 
   2  chr2_84001265     AKia    T    C        0      0        2 
   2  chr2_84001265     AOna    T    C        0      0        2 
   2  chr2_84001265     ASom    T    C        0      0        2 
   2  chr2_84001265     HCab    T    C        0      0        2 
   2  chr2_84001265     HPrz    T    C        0      0        2 
   2  chr2_84001265     ZBoe    T    C        0      0        2 
   2  chr2_84001265     ZGre    T    C      0.5      1        2 
   2  chr2_84001265     ZHar    T    C        0      0        2 
   2  chr2_84001265   Sample    T    C        0      0        2 
   2  chr2_84003623     AAsi    G    A        1      2        2 
   2  chr2_84003623     AKia    G    A        0      0        2 
   2  chr2_84003623     AOna    G    A        0      0        2 
   2  chr2_84003623     ASom    G    A        0      0        2 
   2  chr2_84003623     HCab    G    A        0      0        2 
   2  chr2_84003623     HPrz    G    A        0      0        2 
   2  chr2_84003623     ZBoe    G    A        0      0        2 
   2  chr2_84003623     ZGre    G    A        0      0        2 
   2  chr2_84003623     ZHar    G    A        0      0        2 
   2  chr2_84003623   Sample    G    A        0      0        2 
   2  chr2_84007856     AAsi    T    C        0      0        2 
   2  chr2_84007856     AKia    T    C        1      2        2 
   2  chr2_84007856     AOna    T    C        0      0        2 
   2  chr2_84007856     ASom    T    C        0      0        2 
   2  chr2_84007856     HCab    T    C        0      0        2 
   2  chr2_84007856     HPrz    T    C        0      0        2 
   2  chr2_84007856     ZBoe    T    C        0      0        2 
   2  chr2_84007856     ZGre    T    C        0      0        2 
   2  chr2_84007856     ZHar    T    C        0      0        2 
   2  chr2_84007856   Sample    T    C        0      0        2 
   2  chr2_84009464     AAsi    T    C        0      0        2 
   2  chr2_84009464     AKia    T    C        0      0        2 
   2  chr2_84009464     AOna    T    C        0      0        2 
   2  chr2_84009464     ASom    T    C        0      0        2 
   2  chr2_84009464     HCab    T    C        0      0        2 
   2  chr2_84009464     HPrz    T    C        1      2        2 
   2  chr2_84009464     ZBoe    T    C        0      0        2 
   2  chr2_84009464     ZGre    T    C        0      0        2 
   2  chr2_84009464     ZHar    T    C        0      0        2 
   2  chr2_84009464   Sample    T    C        0      0        2 
   2  chr2_84014190     AAsi    T    C        0      0        2 
   2  chr2_84014190     AKia    T    C        0      0        2 
   2  chr2_84014190     AOna    T    C        0      0        2 
   2  chr2_84014190     ASom    T    C        0      0        2 
   2  chr2_84014190     HCab    T    C        0      0        2 
   2  chr2_84014190     HPrz    T    C      0.5      1        2 
   2  chr2_84014190     ZBoe    T    C        0      0        2 
   2  chr2_84014190     ZGre    T    C        0      0        2 
   2  chr2_84014190     ZHar    T    C        0      0        2 
   2  chr2_84014190   Sample    T    C        0      0        2 
   2  chr2_84019869     AAsi    C    G        0      0        2 
   2  chr2_84019869     AKia    C    G        1      2        2 
   2  chr2_84019869     AOna    C    G        0      0        2 
   2  chr2_84019869     ASom    C    G        0      0        2 
   2  chr2_84019869     HCab    C    G        0      0        2 
   2  chr2_84019869     HPrz    C    G        0      0        2 
   2  chr2_84019869     ZBoe    C    G        0      0        2 
   2  chr2_84019869     ZGre    C    G        0      0        2 
   2  chr2_84019869     ZHar    C    G        0      0        2 
   2  chr2_84019869   Sample    C    G        0      0        2 
   2  chr2_84024582     AAsi    G    A        0      0        2 
   2  chr2_84024582     AKia    G    A        0      0        2 
   2  chr2_84024582     AOna    G    A        0      0        2 
   2  chr2_84024582     ASom    G    A        0      0        2 
   2  chr2_84024582     HCab    G    A        0      0        2 
   2  chr2_84024582     HPrz    G    A        0      0        2 
   2  chr2_84024582     ZBoe    G    A      0.5      1        2 
   2  chr2_84024582     ZGre    G    A        0      0        2 
   2  chr2_84024582     ZHar    G    A        0      0        2 
   2  chr2_84024582   Sample    G    A        0      0        2 
   2  chr2_84026396     AAsi    C    T        0      0        2 
   2  chr2_84026396     AKia    C    T        0      0        2 
   2  chr2_84026396     AOna    C    T        1      2        2 
   2  chr2_84026396     ASom    C    T        0      0        2 
   2  chr2_84026396     HCab    C    T        0      0        2 
   2  chr2_84026396     HPrz    C    T        0      0        2 
   2  chr2_84026396     ZBoe    C    T        0      0        2 
   2  chr2_84026396     ZGre    C    T        0      0        2 
   2  chr2_84026396     ZHar    C    T        0      0        2 
   2  chr2_84026396   Sample    C    T        0      0        2 
   2  chr2_84033280     AAsi    C    G        0      0        2 
   2  chr2_84033280     AKia    C    G        0      0        2 
   2  chr2_84033280     AOna    C    G        0      0        2 
   2  chr2_84033280     ASom    C    G        0      0        2 
   2  chr2_84033280     HCab    C    G        0      0        2 
   2  chr2_84033280     HPrz    C    G        0      0        2 
   2  chr2_84033280     ZBoe    C    G      0.5      1        2 
   2  chr2_84033280     ZGre    C    G        0      0        2 
   2  chr2_84033280     ZHar    C    G        0      0        2 
   2  chr2_84033280   Sample    C    G        0      0        2 
   2  chr2_84035147     AAsi    G    A        0      0        2 
   2  chr2_84035147     AKia    G    A        0      0        2 
   2  chr2_84035147     AOna    G    A      0.5      1        2 
   2  chr2_84035147     ASom    G    A        0      0        2 
   2  chr2_84035147     HCab    G    A        0      0        2 
   2  chr2_84035147     HPrz    G    A        0      0        2 
   2  chr2_84035147     ZBoe    G    A        0      0        2 
   2  chr2_84035147     ZGre    G    A        0      0        2 
   2  chr2_84035147     ZHar    G    A        0      0        2 
   2  chr2_84035147   Sample    G    A        0      0        2 
   2  chr2_84035320     AAsi    T    A        0      0        2 
   2  chr2_84035320     AKia    T    A      0.5      1        2 
   2  chr2_84035320     AOna    T    A        0      0        2 
   2  chr2_84035320     ASom    T    A        0      0        2 
   2  chr2_84035320     HCab    T    A        0      0        2 
   2  chr2_84035320     HPrz    T    A        0      0        2 
   2  chr2_84035320     ZBoe    T    A        0      0        2 
   2  chr2_84035320     ZGre    T    A        0      0        2 
   2  chr2_84035320     ZHar    T    A        0      0        2 
   2  chr2_84035320   Sample    T    A        0      0        2 
   2  chr2_84047301     AAsi    T    C        0      0        2 
   2  chr2_84047301     AKia    T    C        0      0        2 
   2  chr2_84047301     AOna    T    C        0      0        2 
   2  chr2_84047301     ASom    T    C        0      0        2 
   2  chr2_84047301     HCab    T    C        1      2        2 
   2  chr2_84047301     HPrz    T    C        1      2        2 
   2  chr2_84047301     ZBoe    T    C        0      0        2 
   2  chr2_84047301     ZGre    T    C        0      0        2 
   2  chr2_84047301     ZHar    T    C        0      0        2 
   2  chr2_84047301   Sample    T    C        1      2        2 
   2  chr2_84059293     AAsi    T    C        0      0        2 
   2  chr2_84059293     AKia    T    C        1      2        2 
   2  chr2_84059293     AOna    T    C      0.5      1        2 
   2  chr2_84059293     ASom    T    C        0      0        2 
   2  chr2_84059293     HCab    T    C        0      0        2 
   2  chr2_84059293     HPrz    T    C        0      0        2 
   2  chr2_84059293     ZBoe    T    C        0      0        2 
   2  chr2_84059293     ZGre    T    C        0      0        2 
   2  chr2_84059293     ZHar    T    C        0      0        2 
   2  chr2_84059293   Sample    T    C        0      0        2 
   2  chr2_84059320     AAsi    A    C        0      0        2 
   2  chr2_84059320     AKia    A    C        0      0        2 
   2  chr2_84059320     AOna    A    C        0      0        2 
   2  chr2_84059320     ASom    A    C        0      0        2 
   2  chr2_84059320     HCab    A    C        0      0        2 
   2  chr2_84059320     HPrz    A    C        0      0        2 
   2  chr2_84059320     ZBoe    A    C        0      0        2 
   2  chr2_84059320     ZGre    A    C      0.5      1        2 
   2  chr2_84059320     ZHar    A    C        0      0        2 
   2  chr2_84059320   Sample    A    C        0      0        2 
   2  chr2_84060972     AAsi    A    G        0      0        2 
   2  chr2_84060972     AKia    A    G        0      0        2 
   2  chr2_84060972     AOna    A    G        0      0        2 
   2  chr2_84060972     ASom    A    G        0      0        2 
   2  chr2_84060972     HCab    A    G        0      0        2 
   2  chr2_84060972     HPrz    A    G      0.5      1        2 
   2  chr2_84060972     ZBoe    A    G        0      0        2 
   2  chr2_84060972     ZGre    A    G        0      0        2 
   2  chr2_84060972     ZHar    A    G        0      0        2 
   2  chr2_84060972   Sample    A    G        0      0        2 
   2  chr2_84061047     AAsi    G    C        0      0        2 
   2  chr2_84061047     AKia    G    C        0      0        2 
   2  chr2_84061047     AOna    G    C        0      0        2 
   2  chr2_84061047     ASom    G    C        0      0        2 
   2  chr2_84061047     HCab    G    C        0      0        2 
   2  chr2_84061047     HPrz    G    C      0.5      1        2 
   2  chr2_84061047     ZBoe    G    C        0      0        2 
   2  chr2_84061047     ZGre    G    C        0      0        2 
   2  chr2_84061047     ZHar    G    C        0      0        2 
   2  chr2_84061047   Sample    G    C        0      0        2 
   2  chr2_84065140     AAsi    A    G        0      0        2 
   2  chr2_84065140     AKia    A    G        0      0        2 
   2  chr2_84065140     AOna    A    G        0      0        2 
   2  chr2_84065140     ASom    A    G        0      0        2 
   2  chr2_84065140     HCab    A    G        1      2        2 
   2  chr2_84065140     HPrz    A    G        1      2        2 
   2  chr2_84065140     ZBoe    A    G        0      0        2 
   2  chr2_84065140     ZGre    A    G        0      0        2 
   2  chr2_84065140     ZHar    A    G        0      0        2 
   2  chr2_84065140   Sample    A    G        1      2        2 
   2  chr2_84072674     AAsi    G    A        0      0        2 
   2  chr2_84072674     AKia    G    A        0      0        2 
   2  chr2_84072674     AOna    G    A        1      2        2 
   2  chr2_84072674     ASom    G    A        0      0        2 
   2  chr2_84072674     HCab    G    A        0      0        2 
   2  chr2_84072674     HPrz    G    A        0      0        2 
   2  chr2_84072674     ZBoe    G    A        0      0        2 
   2  chr2_84072674     ZGre    G    A        0      0        2 
   2  chr2_84072674     ZHar    G    A        0      0        2 
   2  chr2_84072674   Sample    G    A        0      0        2 
   2  chr2_84075375     AAsi    T    C        0      0        2 
   2  chr2_84075375     AKia    T    C        0      0        2 
   2  chr2_84075375     AOna    T    C        0      0        2 
   2  chr2_84075375     ASom    T    C        0      0        2 
   2  chr2_84075375     HCab    T    C        1      2        2 
   2  chr2_84075375     HPrz    T    C        0      0        2 
   2  chr2_84075375     ZBoe    T    C        0      0        2 
   2  chr2_84075375     ZGre    T    C        0      0        2 
   2  chr2_84075375     ZHar    T    C        0      0        2 
   2  chr2_84075375   Sample    T    C        0      0        2 
   2  chr2_84084577     AAsi    G    C        0      0        2 
   2  chr2_84084577     AKia    G    C        0      0        2 
   2  chr2_84084577     AOna    G    C        0      0        2 
   2  chr2_84084577     ASom    G    C        0      0        2 
   2  chr2_84084577     HCab    G    C        1      2        2 
   2  chr2_84084577     HPrz    G    C        1      2        2 
   2  chr2_84084577     ZBoe    G    C        0      0        2 
   2  chr2_84084577     ZGre    G    C        0      0        2 
   2  chr2_84084577     ZHar    G    C        0      0        2 
   2  chr2_84084577   Sample    G    C        1      2        2 
   2  chr2_84087322     AAsi    C    G        0      0        2 
   2  chr2_84087322     AKia    C    G        0      0        2 
   2  chr2_84087322     AOna    C    G        0      0        2 
   2  chr2_84087322     ASom    C    G        0      0        2 
   2  chr2_84087322     HCab    C    G        1      2        2 
   2  chr2_84087322     HPrz    C    G        1      2        2 
   2  chr2_84087322     ZBoe    C    G        0      0        2 
   2  chr2_84087322     ZGre    C    G        0      0        2 
   2  chr2_84087322     ZHar    C    G        0      0        2 
   2  chr2_84087322   Sample    C    G        1      2        2 
   2  chr2_84087800     AAsi    G    T        0      0        2 
   2  chr2_84087800     AKia    G    T        0      0        2 
   2  chr2_84087800     AOna    G    T        0      0        2 
   2  chr2_84087800     ASom    G    T        0      0        2 
   2  chr2_84087800     HCab    G    T        0      0        2 
   2  chr2_84087800     HPrz    G    T        1      2        2 
   2  chr2_84087800     ZBoe    G    T        0      0        2 
   2  chr2_84087800     ZGre    G    T        0      0        2 
   2  chr2_84087800     ZHar    G    T        0      0        2 
   2  chr2_84087800   Sample    G    T        0      0        2 
   2  chr2_84093950     AAsi    T    C        0      0        2 
   2  chr2_84093950     AKia    T    C        0      0        2 
   2  chr2_84093950     AOna    T    C        0      0        2 
   2  chr2_84093950     ASom    T    C        0      0        2 
   2  chr2_84093950     HCab    T    C        0      0        2 
   2  chr2_84093950     HPrz    T    C        0      0        2 
   2  chr2_84093950     ZBoe    T    C      0.5      1        2 
   2  chr2_84093950     ZGre    T    C        0      0        2 
   2  chr2_84093950     ZHar    T    C        0      0        2 
   2  chr2_84093950   Sample    T    C        0      0        2 
   2  chr2_84097818     AAsi    C    T        0      0        2 
   2  chr2_84097818     AKia    C    T        0      0        2 
   2  chr2_84097818     AOna    C    T        0      0        2 
   2  chr2_84097818     ASom    C    T        0      0        2 
   2  chr2_84097818     HCab    C    T        1      2        2 
   2  chr2_84097818     HPrz    C    T        1      2        2 
   2  chr2_84097818     ZBoe    C    T        0      0        2 
   2  chr2_84097818     ZGre    C    T        0      0        2 
   2  chr2_84097818     ZHar    C    T        0      0        2 
   2  chr2_84097818   Sample    C    T        1      2        2 
   2  chr2_84103057     AAsi    T    C        0      0        2 
   2  chr2_84103057     AKia    T    C        0      0        2 
   2  chr2_84103057     AOna    T    C        0      0        2 
   2  chr2_84103057     ASom    T    C        0      0        2 
   2  chr2_84103057     HCab    T    C        0      0        2 
   2  chr2_84103057     HPrz    T    C        0      0        2 
   2  chr2_84103057     ZBoe    T    C        0      0        2 
   2  chr2_84103057     ZGre    T    C      0.5      1        2 
   2  chr2_84103057     ZHar    T    C        0      0        2 
   2  chr2_84103057   Sample    T    C        0      0        2 
   2  chr2_84103199     AAsi    G    C        0      0        2 
   2  chr2_84103199     AKia    G    C        0      0        2 
   2  chr2_84103199     AOna    G    C        0      0        2 
   2  chr2_84103199     ASom    G    C        0      0        2 
   2  chr2_84103199     HCab    G    C        1      2        2 
   2  chr2_84103199     HPrz    G    C        1      2        2 
   2  chr2_84103199     ZBoe    G    C        0      0        2 
   2  chr2_84103199     ZGre    G    C        0      0        2 
   2  chr2_84103199     ZHar    G    C        0      0        2 
   2  chr2_84103199   Sample    G    C        1      2        2 
   2  chr2_84112010     AAsi    A    G        0      0        2 
   2  chr2_84112010     AKia    A    G        0      0        2 
   2  chr2_84112010     AOna    A    G        1      2        2 
   2  chr2_84112010     ASom    A    G        0      0        2 
   2  chr2_84112010     HCab    A    G        0      0        2 
   2  chr2_84112010     HPrz    A    G        0      0        2 
   2  chr2_84112010     ZBoe    A    G        0      0        2 
   2  chr2_84112010     ZGre    A    G        0      0        2 
   2  chr2_84112010     ZHar    A    G        0      0        2 
   2  chr2_84112010   Sample    A    G        0      0        2 
   2  chr2_84115934     AAsi    T    C        0      0        2 
   2  chr2_84115934     AKia    T    C        0      0        2 
   2  chr2_84115934     AOna    T    C        0      0        2 
   2  chr2_84115934     ASom    T    C        0      0        2 
   2  chr2_84115934     HCab    T    C        0      0        2 
   2  chr2_84115934     HPrz    T    C        0      0        2 
   2  chr2_84115934     ZBoe    T    C        1      2        2 
   2  chr2_84115934     ZGre    T    C        0      0        2 
   2  chr2_84115934     ZHar    T    C        0      0        2 
   2  chr2_84115934   Sample    T    C        0      0        2 
   2  chr2_84120676     AAsi    G    A        0      0        2 
   2  chr2_84120676     AKia    G    A        0      0        2 
   2  chr2_84120676     AOna    G    A        0      0        2 
   2  chr2_84120676     ASom    G    A        0      0        2 
   2  chr2_84120676     HCab    G    A        0      0        2 
   2  chr2_84120676     HPrz    G    A        0      0        2 
   2  chr2_84120676     ZBoe    G    A        1      2        2 
   2  chr2_84120676     ZGre    G    A        1      2        2 
   2  chr2_84120676     ZHar    G    A        0      0        2 
   2  chr2_84120676   Sample    G    A        0      0        2 
   2  chr2_84125520     AAsi    G    A        0      0        2 
   2  chr2_84125520     AKia    G    A        1      2        2 
   2  chr2_84125520     AOna    G    A        0      0        2 
   2  chr2_84125520     ASom    G    A        0      0        2 
   2  chr2_84125520     HCab    G    A        0      0        2 
   2  chr2_84125520     HPrz    G    A        0      0        2 
   2  chr2_84125520     ZBoe    G    A        0      0        2 
   2  chr2_84125520     ZGre    G    A        0      0        2 
   2  chr2_84125520     ZHar    G    A        0      0        2 
   2  chr2_84125520   Sample    G    A        0      0        2 
   2  chr2_84136427     AAsi    A    T        1      2        2 
   2  chr2_84136427     AKia    A    T        0      0        2 
   2  chr2_84136427     AOna    A    T        0      0        2 
   2  chr2_84136427     ASom    A    T        1      2        2 
   2  chr2_84136427     HCab    A    T        0      0        2 
   2  chr2_84136427     HPrz    A    T        0      0        2 
   2  chr2_84136427     ZBoe    A    T        0      0        2 
   2  chr2_84136427     ZGre    A    T        0      0        2 
   2  chr2_84136427     ZHar    A    T        0      0        2 
   2  chr2_84136427   Sample    A    T        0      0        2 
   2  chr2_84153790     AAsi    G    C        1      2        2 
   2  chr2_84153790     AKia    G    C        0      0        2 
   2  chr2_84153790     AOna    G    C        0      0        2 
   2  chr2_84153790     ASom    G    C        1      2        2 
   2  chr2_84153790     HCab    G    C        0      0        2 
   2  chr2_84153790     HPrz    G    C        0      0        2 
   2  chr2_84153790     ZBoe    G    C        0      0        2 
   2  chr2_84153790     ZGre    G    C        0      0        2 
   2  chr2_84153790     ZHar    G    C        0      0        2 
   2  chr2_84153790   Sample    G    C        0      0        2 
   2  chr2_84154840     AAsi    T    C        0      0        2 
   2  chr2_84154840     AKia    T    C        1      2        2 
   2  chr2_84154840     AOna    T    C        0      0        2 
   2  chr2_84154840     ASom    T    C        0      0        2 
   2  chr2_84154840     HCab    T    C        0      0        2 
   2  chr2_84154840     HPrz    T    C        0      0        2 
   2  chr2_84154840     ZBoe    T    C        0      0        2 
   2  chr2_84154840     ZGre    T    C        0      0        2 
   2  chr2_84154840     ZHar    T    C        0      0        2 
   2  chr2_84154840   Sample    T    C        0      0        2 
   2  chr2_84155357     AAsi    C    T        0      0        2 
   2  chr2_84155357     AKia    C    T        0      0        2 
   2  chr2_84155357     AOna    C    T        0      0        2 
   2  chr2_84155357     ASom    C    T        0      0        2 
   2  chr2_84155357     HCab    C    T      0.5      1        2 
   2  chr2_84155357     HPrz    C    T        0      0        2 
   2  chr2_84155357     ZBoe    C    T        0      0        2 
   2  chr2_84155357     ZGre    C    T        0      0        2 
   2  chr2_84155357     ZHar    C    T        0      0        2 
   2  chr2_84155357   Sample    C    T        0      0        2 
   2  chr2_84155375     AAsi    T    C        0      0        2 
   2  chr2_84155375     AKia    T    C        0      0        2 
   2  chr2_84155375     AOna    T    C        0      0        2 
   2  chr2_84155375     ASom    T    C        0      0        2 
   2  chr2_84155375     HCab    T    C        0      0        2 
   2  chr2_84155375     HPrz    T    C        0      0        2 
   2  chr2_84155375     ZBoe    T    C        0      0        2 
   2  chr2_84155375     ZGre    T    C        1      2        2 
   2  chr2_84155375     ZHar    T    C        0      0        2 
   2  chr2_84155375   Sample    T    C        0      0        2 
   2  chr2_84156098     AAsi    A    G        0      0        2 
   2  chr2_84156098     AKia    A    G        0      0        2 
   2  chr2_84156098     AOna    A    G        0      0        2 
   2  chr2_84156098     ASom    A    G        0      0        2 
   2  chr2_84156098     HCab    A    G        0      0        2 
   2  chr2_84156098     HPrz    A    G        0      0        2 
   2  chr2_84156098     ZBoe    A    G      0.5      1        2 
   2  chr2_84156098     ZGre    A    G        0      0        2 
   2  chr2_84156098     ZHar    A    G        0      0        2 
   2  chr2_84156098   Sample    A    G        0      0        2 
   2  chr2_84160648     AAsi    T    A        0      0        2 
   2  chr2_84160648     AKia    T    A        1      2        2 
   2  chr2_84160648     AOna    T    A        1      2        2 
   2  chr2_84160648     ASom    T    A        0      0        2 
   2  chr2_84160648     HCab    T    A        0      0        2 
   2  chr2_84160648     HPrz    T    A        0      0        2 
   2  chr2_84160648     ZBoe    T    A        0      0        2 
   2  chr2_84160648     ZGre    T    A        0      0        2 
   2  chr2_84160648     ZHar    T    A        0      0        2 
   2  chr2_84160648   Sample    T    A        0      0        2 
   2  chr2_84169607     AAsi    C    G        0      0        2 
   2  chr2_84169607     AKia    C    G        0      0        2 
   2  chr2_84169607     AOna    C    G        0      0        2 
   2  chr2_84169607     ASom    C    G        0      0        2 
   2  chr2_84169607     HCab    C    G        0      0        2 
   2  chr2_84169607     HPrz    C    G        0      0        2 
   2  chr2_84169607     ZBoe    C    G        0      0        2 
   2  chr2_84169607     ZGre    C    G        0      0        2 
   2  chr2_84169607     ZHar    C    G      0.5      1        2 
   2  chr2_84169607   Sample    C    G        0      0        2 
   2  chr2_84176495     AAsi    C    T        0      0        2 
   2  chr2_84176495     AKia    C    T        0      0        2 
   2  chr2_84176495     AOna    C    T        0      0        2 
   2  chr2_84176495     ASom    C    T        0      0        2 
   2  chr2_84176495     HCab    C    T        0      0        2 
   2  chr2_84176495     HPrz    C    T        0      0        2 
   2  chr2_84176495     ZBoe    C    T        0      0        2 
   2  chr2_84176495     ZGre    C    T        0      0        2 
   2  chr2_84176495     ZHar    C    T        1      2        2 
   2  chr2_84176495   Sample    C    T        0      0        2 
   2  chr2_84178574     AAsi    G    T      0.5      1        2 
   2  chr2_84178574     AKia    G    T        0      0        2 
   2  chr2_84178574     AOna    G    T        0      0        2 
   2  chr2_84178574     ASom    G    T        0      0        2 
   2  chr2_84178574     HCab    G    T        0      0        2 
   2  chr2_84178574     HPrz    G    T        0      0        2 
   2  chr2_84178574     ZBoe    G    T        0      0        2 
   2  chr2_84178574     ZGre    G    T        0      0        2 
   2  chr2_84178574     ZHar    G    T        0      0        2 
   2  chr2_84178574   Sample    G    T        0      0        2 
   2  chr2_84200031     AAsi    C    T        0      0        2 
   2  chr2_84200031     AKia    C    T        1      2        2 
   2  chr2_84200031     AOna    C    T        1      2        2 
   2  chr2_84200031     ASom    C    T        0      0        2 
   2  chr2_84200031     HCab    C    T        0      0        2 
   2  chr2_84200031     HPrz    C    T        0      0        2 
   2  chr2_84200031     ZBoe    C    T        0      0        2 
   2  chr2_84200031     ZGre    C    T        0      0        2 
   2  chr2_84200031     ZHar    C    T        0      0        2 
   2  chr2_84200031   Sample    C    T        0      0        2 
   2  chr2_84203784     AAsi    A    C        0      0        2 
   2  chr2_84203784     AKia    A    C        0      0        2 
   2  chr2_84203784     AOna    A    C        0      0        2 
   2  chr2_84203784     ASom    A    C        0      0        2 
   2  chr2_84203784     HCab    A    C        0      0        2 
   2  chr2_84203784     HPrz    A    C        0      0        2 
   2  chr2_84203784     ZBoe    A    C      0.5      1        2 
   2  chr2_84203784     ZGre    A    C        0      0        2 
   2  chr2_84203784     ZHar    A    C        0      0        2 
   2  chr2_84203784   Sample    A    C        0      0        2 
   2  chr2_84204086     AAsi    G    T        0      0        2 
   2  chr2_84204086     AKia    G    T        0      0        2 
   2  chr2_84204086     AOna    G    T        0      0        2 
   2  chr2_84204086     ASom    G    T        0      0        2 
   2  chr2_84204086     HCab    G    T        0      0        2 
   2  chr2_84204086     HPrz    G    T        0      0        2 
   2  chr2_84204086     ZBoe    G    T        0      0        2 
   2  chr2_84204086     ZGre    G    T        0      0        2 
   2  chr2_84204086     ZHar    G    T      0.5      1        2 
   2  chr2_84204086   Sample    G    T        0      0        2 
   2  chr2_84212539     AAsi    T    C        0      0        2 
   2  chr2_84212539     AKia    T    C        0      0        2 
   2  chr2_84212539     AOna    T    C        0      0        2 
   2  chr2_84212539     ASom    T    C        0      0        2 
   2  chr2_84212539     HCab    T    C        0      0        2 
   2  chr2_84212539     HPrz    T    C      0.5      1        2 
   2  chr2_84212539     ZBoe    T    C        0      0        2 
   2  chr2_84212539     ZGre    T    C        0      0        2 
   2  chr2_84212539     ZHar    T    C        0      0        2 
   2  chr2_84212539   Sample    T    C        0      0        2 
   2  chr2_84212919     AAsi    G    C        0      0        2 
   2  chr2_84212919     AKia    G    C        0      0        2 
   2  chr2_84212919     AOna    G    C        0      0        2 
   2  chr2_84212919     ASom    G    C        0      0        2 
   2  chr2_84212919     HCab    G    C        0      0        2 
   2  chr2_84212919     HPrz    G    C        0      0        2 
   2  chr2_84212919     ZBoe    G    C        0      0        2 
   2  chr2_84212919     ZGre    G    C        0      0        2 
   2  chr2_84212919     ZHar    G    C        1      2        2 
   2  chr2_84212919   Sample    G    C        0      0        2 
   2  chr2_84213087     AAsi    A    G        0      0        2 
   2  chr2_84213087     AKia    A    G        0      0        2 
   2  chr2_84213087     AOna    A    G        0      0        2 
   2  chr2_84213087     ASom    A    G        0      0        2 
   2  chr2_84213087     HCab    A    G        1      2        2 
   2  chr2_84213087     HPrz    A    G        1      2        2 
   2  chr2_84213087     ZBoe    A    G        0      0        2 
   2  chr2_84213087     ZGre    A    G        0      0        2 
   2  chr2_84213087     ZHar    A    G        0      0        2 
   2  chr2_84213087   Sample    A    G        1      2        2 
   2  chr2_84220840     AAsi    T    C        0      0        2 
   2  chr2_84220840     AKia    T    C        0      0        2 
   2  chr2_84220840     AOna    T    C        0      0        2 
   2  chr2_84220840     ASom    T    C        0      0        2 
   2  chr2_84220840     HCab    T    C        1      2        2 
   2  chr2_84220840     HPrz    T    C        1      2        2 
   2  chr2_84220840     ZBoe    T    C        0      0        2 
   2  chr2_84220840     ZGre    T    C        0      0        2 
   2  chr2_84220840     ZHar    T    C        0      0        2 
   2  chr2_84220840   Sample    T    C        1      2        2 
   2  chr2_84226117     AAsi    A    G        0      0        2 
   2  chr2_84226117     AKia    A    G        1      2        2 
   2  chr2_84226117     AOna    A    G        1      2        2 
   2  chr2_84226117     ASom    A    G        0      0        2 
   2  chr2_84226117     HCab    A    G        0      0        2 
   2  chr2_84226117     HPrz    A    G        0      0        2 
   2  chr2_84226117     ZBoe    A    G        0      0        2 
   2  chr2_84226117     ZGre    A    G        0      0        2 
   2  chr2_84226117     ZHar    A    G        0      0        2 
   2  chr2_84226117   Sample    A    G        0      0        2 
   2  chr2_84233369     AAsi    C    T        0      0        2 
   2  chr2_84233369     AKia    C    T        0      0        2 
   2  chr2_84233369     AOna    C    T        0      0        2 
   2  chr2_84233369     ASom    C    T        0      0        2 
   2  chr2_84233369     HCab    C    T        0      0        2 
   2  chr2_84233369     HPrz    C    T        0      0        2 
   2  chr2_84233369     ZBoe    C    T        1      2        2 
   2  chr2_84233369     ZGre    C    T        0      0        2 
   2  chr2_84233369     ZHar    C    T        0      0        2 
   2  chr2_84233369   Sample    C    T        0      0        2 
   2  chr2_84243994     AAsi    T    A        0      0        2 
   2  chr2_84243994     AKia    T    A        0      0        2 
   2  chr2_84243994     AOna    T    A        0      0        2 
   2  chr2_84243994     ASom    T    A        0      0        2 
   2  chr2_84243994     HCab    T    A        0      0        2 
   2  chr2_84243994     HPrz    T    A      0.5      1        2 
   2  chr2_84243994     ZBoe    T    A        0      0        2 
   2  chr2_84243994     ZGre    T    A        0      0        2 
   2  chr2_84243994     ZHar    T    A        0      0        2 
   2  chr2_84243994   Sample    T    A        0      0        2 
   2  chr2_84245381     AAsi    T    C        0      0        2 
   2  chr2_84245381     AKia    T    C        0      0        2 
   2  chr2_84245381     AOna    T    C        0      0        2 
   2  chr2_84245381     ASom    T    C        0      0        2 
   2  chr2_84245381     HCab    T    C        1      2        2 
   2  chr2_84245381     HPrz    T    C        1      2        2 
   2  chr2_84245381     ZBoe    T    C        0      0        2 
   2  chr2_84245381     ZGre    T    C        0      0        2 
   2  chr2_84245381     ZHar    T    C        0      0        2 
   2  chr2_84245381   Sample    T    C        1      2        2 
   2  chr2_84250899     AAsi    A    G        0      0        2 
   2  chr2_84250899     AKia    A    G        0      0        2 
   2  chr2_84250899     AOna    A    G        0      0        2 
   2  chr2_84250899     ASom    A    G        0      0        2 
   2  chr2_84250899     HCab    A    G        0      0        2 
   2  chr2_84250899     HPrz    A    G        0      0        2 
   2  chr2_84250899     ZBoe    A    G        0      0        2 
   2  chr2_84250899     ZGre    A    G        0      0        2 
   2  chr2_84250899     ZHar    A    G        1      2        2 
   2  chr2_84250899   Sample    A    G        0      0        2 
   2  chr2_84254379     AAsi    A    C        0      0        2 
   2  chr2_84254379     AKia    A    C        0      0        2 
   2  chr2_84254379     AOna    A    C        0      0        2 
   2  chr2_84254379     ASom    A    C        0      0        2 
   2  chr2_84254379     HCab    A    C        0      0        2 
   2  chr2_84254379     HPrz    A    C        0      0        2 
   2  chr2_84254379     ZBoe    A    C        0      0        2 
   2  chr2_84254379     ZGre    A    C        1      2        2 
   2  chr2_84254379     ZHar    A    C        0      0        2 
   2  chr2_84254379   Sample    A    C        0      0        2 
   2  chr2_84260429     AAsi    G    T        0      0        2 
   2  chr2_84260429     AKia    G    T        0      0        2 
   2  chr2_84260429     AOna    G    T        0      0        2 
   2  chr2_84260429     ASom    G    T        0      0        2 
   2  chr2_84260429     HCab    G    T        1      2        2 
   2  chr2_84260429     HPrz    G    T        1      2        2 
   2  chr2_84260429     ZBoe    G    T        0      0        2 
   2  chr2_84260429     ZGre    G    T        0      0        2 
   2  chr2_84260429     ZHar    G    T        0      0        2 
   2  chr2_84260429   Sample    G    T        1      2        2 
   2  chr2_84273274     AAsi    A    G        0      0        2 
   2  chr2_84273274     AKia    A    G        0      0        2 
   2  chr2_84273274     AOna    A    G        1      2        2 
   2  chr2_84273274     ASom    A    G        0      0        2 
   2  chr2_84273274     HCab    A    G      0.5      1        2 
   2  chr2_84273274     HPrz    A    G        0      0        2 
   2  chr2_84273274     ZBoe    A    G        0      0        2 
   2  chr2_84273274     ZGre    A    G        0      0        2 
   2  chr2_84273274     ZHar    A    G        0      0        2 
   2  chr2_84273274   Sample    A    G        0      0        2 
   2  chr2_84282308     AAsi    C    T        0      0        2 
   2  chr2_84282308     AKia    C    T        0      0        2 
   2  chr2_84282308     AOna    C    T        0      0        2 
   2  chr2_84282308     ASom    C    T        0      0        2 
   2  chr2_84282308     HCab    C    T        0      0        2 
   2  chr2_84282308     HPrz    C    T        0      0        2 
   2  chr2_84282308     ZBoe    C    T        0      0        2 
   2  chr2_84282308     ZGre    C    T        1      2        2 
   2  chr2_84282308     ZHar    C    T        0      0        2 
   2  chr2_84282308   Sample    C    T        0      0        2 
   2  chr2_84283645     AAsi    T    C        0      0        2 
   2  chr2_84283645     AKia    T    C        0      0        2 
   2  chr2_84283645     AOna    T    C        0      0        2 
   2  chr2_84283645     ASom    T    C        0      0        2 
   2  chr2_84283645     HCab    T    C        0      0        2 
   2  chr2_84283645     HPrz    T    C        0      0        2 
   2  chr2_84283645     ZBoe    T    C        0      0        2 
   2  chr2_84283645     ZGre    T    C        0      0        2 
   2  chr2_84283645     ZHar    T    C      0.5      1        2 
   2  chr2_84283645   Sample    T    C        0      0        2 
   2  chr2_84285518     AAsi    G    A        0      0        2 
   2  chr2_84285518     AKia    G    A        0      0        2 
   2  chr2_84285518     AOna    G    A        0      0        2 
   2  chr2_84285518     ASom    G    A        0      0        2 
   2  chr2_84285518     HCab    G    A        0      0        2 
   2  chr2_84285518     HPrz    G    A        0      0        2 
   2  chr2_84285518     ZBoe    G    A        0      0        2 
   2  chr2_84285518     ZGre    G    A        0      0        2 
   2  chr2_84285518     ZHar    G    A      0.5      1        2 
   2  chr2_84285518   Sample    G    A        0      0        2 
   2  chr2_84288843     AAsi    A    G        0      0        2 
   2  chr2_84288843     AKia    A    G        0      0        2 
   2  chr2_84288843     AOna    A    G        0      0        2 
   2  chr2_84288843     ASom    A    G        0      0        2 
   2  chr2_84288843     HCab    A    G        0      0        2 
   2  chr2_84288843     HPrz    A    G        0      0        2 
   2  chr2_84288843     ZBoe    A    G        0      0        2 
   2  chr2_84288843     ZGre    A    G        0      0        2 
   2  chr2_84288843     ZHar    A    G      0.5      1        2 
   2  chr2_84288843   Sample    A    G        0      0        2 
   2  chr2_84291119     AAsi    T    C      0.5      1        2 
   2  chr2_84291119     AKia    T    C        0      0        2 
   2  chr2_84291119     AOna    T    C        0      0        2 
   2  chr2_84291119     ASom    T    C        0      0        2 
   2  chr2_84291119     HCab    T    C        0      0        2 
   2  chr2_84291119     HPrz    T    C        0      0        2 
   2  chr2_84291119     ZBoe    T    C        0      0        2 
   2  chr2_84291119     ZGre    T    C        0      0        2 
   2  chr2_84291119     ZHar    T    C        0      0        2 
   2  chr2_84291119   Sample    T    C        0      0        2 
   2  chr2_84291549     AAsi    C    T        0      0        2 
   2  chr2_84291549     AKia    C    T        0      0        2 
   2  chr2_84291549     AOna    C    T        0      0        2 
   2  chr2_84291549     ASom    C    T        0      0        2 
   2  chr2_84291549     HCab    C    T        0      0        2 
   2  chr2_84291549     HPrz    C    T        0      0        2 
   2  chr2_84291549     ZBoe    C    T        1      2        2 
   2  chr2_84291549     ZGre    C    T        0      0        2 
   2  chr2_84291549     ZHar    C    T        0      0        2 
   2  chr2_84291549   Sample    C    T        0      0        2 
   2  chr2_84293536     AAsi    T    A        0      0        2 
   2  chr2_84293536     AKia    T    A        0      0        2 
   2  chr2_84293536     AOna    T    A        0      0        2 
   2  chr2_84293536     ASom    T    A        0      0        2 
   2  chr2_84293536     HCab    T    A        0      0        2 
   2  chr2_84293536     HPrz    T    A        1      2        2 
   2  chr2_84293536     ZBoe    T    A        0      0        2 
   2  chr2_84293536     ZGre    T    A        0      0        2 
   2  chr2_84293536     ZHar    T    A        0      0        2 
   2  chr2_84293536   Sample    T    A        1      2        2 
   2  chr2_84302565     AAsi    C    T        1      2        2 
   2  chr2_84302565     AKia    C    T        0      0        2 
   2  chr2_84302565     AOna    C    T        0      0        2 
   2  chr2_84302565     ASom    C    T        1      2        2 
   2  chr2_84302565     HCab    C    T        0      0        2 
   2  chr2_84302565     HPrz    C    T        0      0        2 
   2  chr2_84302565     ZBoe    C    T        0      0        2 
   2  chr2_84302565     ZGre    C    T        0      0        2 
   2  chr2_84302565     ZHar    C    T        0      0        2 
   2  chr2_84302565   Sample    C    T        0      0        2 
   2  chr2_84302731     AAsi    C    T        0      0        2 
   2  chr2_84302731     AKia    C    T        0      0        2 
   2  chr2_84302731     AOna    C    T        0      0        2 
   2  chr2_84302731     ASom    C    T        0      0        2 
   2  chr2_84302731     HCab    C    T      0.5      1        2 
   2  chr2_84302731     HPrz    C    T        0      0        2 
   2  chr2_84302731     ZBoe    C    T        0      0        2 
   2  chr2_84302731     ZGre    C    T        0      0        2 
   2  chr2_84302731     ZHar    C    T        0      0        2 
   2  chr2_84302731   Sample    C    T        0      0        2 
   2  chr2_84311034     AAsi    T    A        0      0        2 
   2  chr2_84311034     AKia    T    A        0      0        2 
   2  chr2_84311034     AOna    T    A        0      0        2 
   2  chr2_84311034     ASom    T    A        0      0        2 
   2  chr2_84311034     HCab    T    A        1      2        2 
   2  chr2_84311034     HPrz    T    A        1      2        2 
   2  chr2_84311034     ZBoe    T    A        0      0        2 
   2  chr2_84311034     ZGre    T    A        0      0        2 
   2  chr2_84311034     ZHar    T    A        0      0        2 
   2  chr2_84311034   Sample    T    A        1      2        2 
   2  chr2_84318463     AAsi    C    T        0      0        2 
   2  chr2_84318463     AKia    C    T        0      0        2 
   2  chr2_84318463     AOna    C    T        0      0        2 
   2  chr2_84318463     ASom    C    T        0      0        2 
   2  chr2_84318463     HCab    C    T        1      2        2 
   2  chr2_84318463     HPrz    C    T        1      2        2 
   2  chr2_84318463     ZBoe    C    T        0      0        2 
   2  chr2_84318463     ZGre    C    T        0      0        2 
   2  chr2_84318463     ZHar    C    T        0      0        2 
   2  chr2_84318463   Sample    C    T        1      2        2 
   2  chr2_84323880     AAsi    A    G        1      2        2 
   2  chr2_84323880     AKia    A    G        0      0        2 
   2  chr2_84323880     AOna    A    G        0      0        2 
   2  chr2_84323880     ASom    A    G        1      2        2 
   2  chr2_84323880     HCab    A    G        0      0        2 
   2  chr2_84323880     HPrz    A    G        0      0        2 
   2  chr2_84323880     ZBoe    A    G        0      0        2 
   2  chr2_84323880     ZGre    A    G        0      0        2 
   2  chr2_84323880     ZHar    A    G        0      0        2 
   2  chr2_84323880   Sample    A    G        0      0        2 
   2  chr2_84354863     AAsi    A    G        0      0        2 
   2  chr2_84354863     AKia    A    G        0      0        2 
   2  chr2_84354863     AOna    A    G        0      0        2 
   2  chr2_84354863     ASom    A    G        0      0        2 
   2  chr2_84354863     HCab    A    G        0      0        2 
   2  chr2_84354863     HPrz    A    G      0.5      1        2 
   2  chr2_84354863     ZBoe    A    G        0      0        2 
   2  chr2_84354863     ZGre    A    G        0      0        2 
   2  chr2_84354863     ZHar    A    G        0      0        2 
   2  chr2_84354863   Sample    A    G        0      0        2 
   2  chr2_84355420     AAsi    G    A        0      0        2 
   2  chr2_84355420     AKia    G    A        1      2        2 
   2  chr2_84355420     AOna    G    A        0      0        2 
   2  chr2_84355420     ASom    G    A        0      0        2 
   2  chr2_84355420     HCab    G    A        0      0        2 
   2  chr2_84355420     HPrz    G    A        0      0        2 
   2  chr2_84355420     ZBoe    G    A        0      0        2 
   2  chr2_84355420     ZGre    G    A        0      0        2 
   2  chr2_84355420     ZHar    G    A        0      0        2 
   2  chr2_84355420   Sample    G    A        0      0        2 
   2  chr2_84359646     AAsi    C    T        0      0        2 
   2  chr2_84359646     AKia    C    T      0.5      1        2 
   2  chr2_84359646     AOna    C    T        0      0        2 
   2  chr2_84359646     ASom    C    T        0      0        2 
   2  chr2_84359646     HCab    C    T        0      0        2 
   2  chr2_84359646     HPrz    C    T        0      0        2 
   2  chr2_84359646     ZBoe    C    T        0      0        2 
   2  chr2_84359646     ZGre    C    T        0      0        2 
   2  chr2_84359646     ZHar    C    T        0      0        2 
   2  chr2_84359646   Sample    C    T        0      0        2 
   2  chr2_84362219     AAsi    C    A        0      0        2 
   2  chr2_84362219     AKia    C    A        0      0        2 
   2  chr2_84362219     AOna    C    A        0      0        2 
   2  chr2_84362219     ASom    C    A        0      0        2 
   2  chr2_84362219     HCab    C    A        0      0        2 
   2  chr2_84362219     HPrz    C    A        0      0        2 
   2  chr2_84362219     ZBoe    C    A        0      0        2 
   2  chr2_84362219     ZGre    C    A        1      2        2 
   2  chr2_84362219     ZHar    C    A        0      0        2 
   2  chr2_84362219   Sample    C    A        0      0        2 
   2  chr2_84385001     AAsi    C    A        0      0        2 
   2  chr2_84385001     AKia    C    A        0      0        2 
   2  chr2_84385001     AOna    C    A        0      0        2 
   2  chr2_84385001     ASom    C    A        0      0        2 
   2  chr2_84385001     HCab    C    A        0      0        2 
   2  chr2_84385001     HPrz    C    A      0.5      1        2 
   2  chr2_84385001     ZBoe    C    A        0      0        2 
   2  chr2_84385001     ZGre    C    A        0      0        2 
   2  chr2_84385001     ZHar    C    A        0      0        2 
   2  chr2_84385001   Sample    C    A        0      0        2 
   2  chr2_84391926     AAsi    G    A        0      0        2 
   2  chr2_84391926     AKia    G    A        1      2        2 
   2  chr2_84391926     AOna    G    A        0      0        2 
   2  chr2_84391926     ASom    G    A        0      0        2 
   2  chr2_84391926     HCab    G    A        0      0        2 
   2  chr2_84391926     HPrz    G    A        0      0        2 
   2  chr2_84391926     ZBoe    G    A        0      0        2 
   2  chr2_84391926     ZGre    G    A        0      0        2 
   2  chr2_84391926     ZHar    G    A        0      0        2 
   2  chr2_84391926   Sample    G    A        0      0        2 
   2  chr2_84393082     AAsi    A    G        0      0        2 
   2  chr2_84393082     AKia    A    G      0.5      1        2 
   2  chr2_84393082     AOna    A    G        0      0        2 
   2  chr2_84393082     ASom    A    G        0      0        2 
   2  chr2_84393082     HCab    A    G        0      0        2 
   2  chr2_84393082     HPrz    A    G        0      0        2 
   2  chr2_84393082     ZBoe    A    G        0      0        2 
   2  chr2_84393082     ZGre    A    G        0      0        2 
   2  chr2_84393082     ZHar    A    G        0      0        2 
   2  chr2_84393082   Sample    A    G        0      0        2 
   2  chr2_84418278     AAsi    C    T        0      0        2 
   2  chr2_84418278     AKia    C    T        0      0        2 
   2  chr2_84418278     AOna    C    T        0      0        2 
   2  chr2_84418278     ASom    C    T        0      0        2 
   2  chr2_84418278     HCab    C    T        0      0        2 
   2  chr2_84418278     HPrz    C    T      0.5      1        2 
   2  chr2_84418278     ZBoe    C    T        0      0        2 
   2  chr2_84418278     ZGre    C    T        0      0        2 
   2  chr2_84418278     ZHar    C    T        0      0        2 
   2  chr2_84418278   Sample    C    T        0      0        2 
   2  chr2_84426632     AAsi    T    G        0      0        2 
   2  chr2_84426632     AKia    T    G        0      0        2 
   2  chr2_84426632     AOna    T    G        0      0        2 
   2  chr2_84426632     ASom    T    G        0      0        2 
   2  chr2_84426632     HCab    T    G        1      2        2 
   2  chr2_84426632     HPrz    T    G        1      2        2 
   2  chr2_84426632     ZBoe    T    G        0      0        2 
   2  chr2_84426632     ZGre    T    G        0      0        2 
   2  chr2_84426632     ZHar    T    G        0      0        2 
   2  chr2_84426632   Sample    T    G        1      2        2 
   2  chr2_84444449     AAsi    A    G        0      0        2 
   2  chr2_84444449     AKia    A    G        0      0        2 
   2  chr2_84444449     AOna    A    G        0      0        2 
   2  chr2_84444449     ASom    A    G        0      0        2 
   2  chr2_84444449     HCab    A    G        1      2        2 
   2  chr2_84444449     HPrz    A    G        1      2        2 
   2  chr2_84444449     ZBoe    A    G        0      0        2 
   2  chr2_84444449     ZGre    A    G        0      0        2 
   2  chr2_84444449     ZHar    A    G        0      0        2 
   2  chr2_84444449   Sample    A    G        1      2        2 
   2  chr2_84446604     AAsi    T    C        1      2        2 
   2  chr2_84446604     AKia    T    C        0      0        2 
   2  chr2_84446604     AOna    T    C        0      0        2 
   2  chr2_84446604     ASom    T    C        1      2        2 
   2  chr2_84446604     HCab    T    C        0      0        2 
   2  chr2_84446604     HPrz    T    C        0      0        2 
   2  chr2_84446604     ZBoe    T    C        0      0        2 
   2  chr2_84446604     ZGre    T    C        0      0        2 
   2  chr2_84446604     ZHar    T    C        0      0        2 
   2  chr2_84446604   Sample    T    C        0      0        2 
   2  chr2_84452924     AAsi    A    G        0      0        2 
   2  chr2_84452924     AKia    A    G        0      0        2 
   2  chr2_84452924     AOna    A    G        0      0        2 
   2  chr2_84452924     ASom    A    G        0      0        2 
   2  chr2_84452924     HCab    A    G        1      2        2 
   2  chr2_84452924     HPrz    A    G        1      2        2 
   2  chr2_84452924     ZBoe    A    G        0      0        2 
   2  chr2_84452924     ZGre    A    G        0      0        2 
   2  chr2_84452924     ZHar    A    G        0      0        2 
   2  chr2_84452924   Sample    A    G        1      2        2 
   2  chr2_84456906     AAsi    T    A        0      0        2 
   2  chr2_84456906     AKia    T    A        0      0        2 
   2  chr2_84456906     AOna    T    A        0      0        2 
   2  chr2_84456906     ASom    T    A        0      0        2 
   2  chr2_84456906     HCab    T    A        0      0        2 
   2  chr2_84456906     HPrz    T    A        0      0        2 
   2  chr2_84456906     ZBoe    T    A      0.5      1        2 
   2  chr2_84456906     ZGre    T    A        0      0        2 
   2  chr2_84456906     ZHar    T    A        0      0        2 
   2  chr2_84456906   Sample    T    A        0      0        2 
   2  chr2_84464116     AAsi    T    G        0      0        2 
   2  chr2_84464116     AKia    T    G        0      0        2 
   2  chr2_84464116     AOna    T    G        0      0        2 
   2  chr2_84464116     ASom    T    G        0      0        2 
   2  chr2_84464116     HCab    T    G        1      2        2 
   2  chr2_84464116     HPrz    T    G        1      2        2 
   2  chr2_84464116     ZBoe    T    G        0      0        2 
   2  chr2_84464116     ZGre    T    G        0      0        2 
   2  chr2_84464116     ZHar    T    G        0      0        2 
   2  chr2_84464116   Sample    T    G        1      2        2 
   2  chr2_84467754     AAsi    C    T        0      0        2 
   2  chr2_84467754     AKia    C    T        0      0        2 
   2  chr2_84467754     AOna    C    T        1      2        2 
   2  chr2_84467754     ASom    C    T        0      0        2 
   2  chr2_84467754     HCab    C    T        0      0        2 
   2  chr2_84467754     HPrz    C    T        0      0        2 
   2  chr2_84467754     ZBoe    C    T        0      0        2 
   2  chr2_84467754     ZGre    C    T        0      0        2 
   2  chr2_84467754     ZHar    C    T        0      0        2 
   2  chr2_84467754   Sample    C    T        0      0        2 
   2  chr2_84468760     AAsi    T    C      0.5      1        2 
   2  chr2_84468760     AKia    T    C        0      0        2 
   2  chr2_84468760     AOna    T    C        0      0        2 
   2  chr2_84468760     ASom    T    C        0      0        2 
   2  chr2_84468760     HCab    T    C        0      0        2 
   2  chr2_84468760     HPrz    T    C        0      0        2 
   2  chr2_84468760     ZBoe    T    C        0      0        2 
   2  chr2_84468760     ZGre    T    C        0      0        2 
   2  chr2_84468760     ZHar    T    C        0      0        2 
   2  chr2_84468760   Sample    T    C        0      0        2 
   2  chr2_84470840     AAsi    A    C        0      0        2 
   2  chr2_84470840     AKia    A    C        0      0        2 
   2  chr2_84470840     AOna    A    C        0      0        2 
   2  chr2_84470840     ASom    A    C        0      0        2 
   2  chr2_84470840     HCab    A    C        1      2        2 
   2  chr2_84470840     HPrz    A    C        1      2        2 
   2  chr2_84470840     ZBoe    A    C        0      0        2 
   2  chr2_84470840     ZGre    A    C        0      0        2 
   2  chr2_84470840     ZHar    A    C        0      0        2 
   2  chr2_84470840   Sample    A    C        1      2        2 
   2  chr2_84471788     AAsi    A    G      0.5      1        2 
   2  chr2_84471788     AKia    A    G        0      0        2 
   2  chr2_84471788     AOna    A    G        0      0        2 
   2  chr2_84471788     ASom    A    G        0      0        2 
   2  chr2_84471788     HCab    A    G        0      0        2 
   2  chr2_84471788     HPrz    A    G        0      0        2 
   2  chr2_84471788     ZBoe    A    G        0      0        2 
   2  chr2_84471788     ZGre    A    G        0      0        2 
   2  chr2_84471788     ZHar    A    G        0      0        2 
   2  chr2_84471788   Sample    A    G        0      0        2 
   2  chr2_84476441     AAsi    G    A        0      0        2 
   2  chr2_84476441     AKia    G    A        0      0        2 
   2  chr2_84476441     AOna    G    A        0      0        2 
   2  chr2_84476441     ASom    G    A        0      0        2 
   2  chr2_84476441     HCab    G    A      0.5      1        2 
   2  chr2_84476441     HPrz    G    A        0      0        2 
   2  chr2_84476441     ZBoe    G    A        0      0        2 
   2  chr2_84476441     ZGre    G    A        0      0        2 
   2  chr2_84476441     ZHar    G    A        0      0        2 
   2  chr2_84476441   Sample    G    A        0      0        2 
   2  chr2_84490527     AAsi    C    T        0      0        2 
   2  chr2_84490527     AKia    C    T        0      0        2 
   2  chr2_84490527     AOna    C    T        0      0        2 
   2  chr2_84490527     ASom    C    T        0      0        2 
   2  chr2_84490527     HCab    C    T        1      2        2 
   2  chr2_84490527     HPrz    C    T        1      2        2 
   2  chr2_84490527     ZBoe    C    T        0      0        2 
   2  chr2_84490527     ZGre    C    T        0      0        2 
   2  chr2_84490527     ZHar    C    T        0      0        2 
   2  chr2_84490527   Sample    C    T        1      2        2 
   2  chr2_84505706     AAsi    T    C        0      0        2 
   2  chr2_84505706     AKia    T    C        0      0        2 
   2  chr2_84505706     AOna    T    C        0      0        2 
   2  chr2_84505706     ASom    T    C        0      0        2 
   2  chr2_84505706     HCab    T    C        0      0        2 
   2  chr2_84505706     HPrz    T    C        0      0        2 
   2  chr2_84505706     ZBoe    T    C        0      0        2 
   2  chr2_84505706     ZGre    T    C        0      0        2 
   2  chr2_84505706     ZHar    T    C      0.5      1        2 
   2  chr2_84505706   Sample    T    C        0      0        2 
   2  chr2_84511599     AAsi    A    G        0      0        2 
   2  chr2_84511599     AKia    A    G      0.5      1        2 
   2  chr2_84511599     AOna    A    G        0      0        2 
   2  chr2_84511599     ASom    A    G        0      0        2 
   2  chr2_84511599     HCab    A    G        0      0        2 
   2  chr2_84511599     HPrz    A    G        0      0        2 
   2  chr2_84511599     ZBoe    A    G        0      0        2 
   2  chr2_84511599     ZGre    A    G        0      0        2 
   2  chr2_84511599     ZHar    A    G        0      0        2 
   2  chr2_84511599   Sample    A    G        0      0        2 
   2  chr2_84515405     AAsi    T    A        0      0        2 
   2  chr2_84515405     AKia    T    A        0      0        2 
   2  chr2_84515405     AOna    T    A        0      0        2 
   2  chr2_84515405     ASom    T    A        0      0        2 
   2  chr2_84515405     HCab    T    A        0      0        2 
   2  chr2_84515405     HPrz    T    A        0      0        2 
   2  chr2_84515405     ZBoe    T    A        1      2        2 
   2  chr2_84515405     ZGre    T    A        0      0        2 
   2  chr2_84515405     ZHar    T    A        0      0        2 
   2  chr2_84515405   Sample    T    A        0      0        2 
   2  chr2_84516375     AAsi    C    A        0      0        2 
   2  chr2_84516375     AKia    C    A        0      0        2 
   2  chr2_84516375     AOna    C    A        0      0        2 
   2  chr2_84516375     ASom    C    A        0      0        2 
   2  chr2_84516375     HCab    C    A        0      0        2 
   2  chr2_84516375     HPrz    C    A        0      0        2 
   2  chr2_84516375     ZBoe    C    A        0      0        2 
   2  chr2_84516375     ZGre    C    A        0      0        2 
   2  chr2_84516375     ZHar    C    A      0.5      1        2 
   2  chr2_84516375   Sample    C    A        0      0        2 
   2  chr2_84524028     AAsi    A    G        0      0        2 
   2  chr2_84524028     AKia    A    G        0      0        2 
   2  chr2_84524028     AOna    A    G        0      0        2 
   2  chr2_84524028     ASom    A    G        0      0        2 
   2  chr2_84524028     HCab    A    G        0      0        2 
   2  chr2_84524028     HPrz    A    G        0      0        2 
   2  chr2_84524028     ZBoe    A    G      0.5      1        2 
   2  chr2_84524028     ZGre    A    G        0      0        2 
   2  chr2_84524028     ZHar    A    G        0      0        2 
   2  chr2_84524028   Sample    A    G        0      0        2 
   2  chr2_84524074     AAsi    G    A        0      0        2 
   2  chr2_84524074     AKia    G    A        0      0        2 
   2  chr2_84524074     AOna    G    A        0      0        2 
   2  chr2_84524074     ASom    G    A        1      2        2 
   2  chr2_84524074     HCab    G    A        0      0        2 
   2  chr2_84524074     HPrz    G    A        0      0        2 
   2  chr2_84524074     ZBoe    G    A        0      0        2 
   2  chr2_84524074     ZGre    G    A        0      0        2 
   2  chr2_84524074     ZHar    G    A        0      0        2 
   2  chr2_84524074   Sample    G    A        0      0        2 
   2  chr2_84541165     AAsi    C    A        0      0        2 
   2  chr2_84541165     AKia    C    A        0      0        2 
   2  chr2_84541165     AOna    C    A        0      0        2 
   2  chr2_84541165     ASom    C    A        0      0        2 
   2  chr2_84541165     HCab    C    A        1      2        2 
   2  chr2_84541165     HPrz    C    A        1      2        2 
   2  chr2_84541165     ZBoe    C    A        0      0        2 
   2  chr2_84541165     ZGre    C    A        0      0        2 
   2  chr2_84541165     ZHar    C    A        0      0        2 
   2  chr2_84541165   Sample    C    A        0      0        2 
   2  chr2_84548134     AAsi    G    A        0      0        2 
   2  chr2_84548134     AKia    G    A        0      0        2 
   2  chr2_84548134     AOna    G    A      0.5      1        2 
   2  chr2_84548134     ASom    G    A        0      0        2 
   2  chr2_84548134     HCab    G    A        0      0        2 
   2  chr2_84548134     HPrz    G    A        0      0        2 
   2  chr2_84548134     ZBoe    G    A        0      0        2 
   2  chr2_84548134     ZGre    G    A        0      0        2 
   2  chr2_84548134     ZHar    G    A        0      0        2 
   2  chr2_84548134   Sample    G    A        0      0        2 
   2  chr2_84563345     AAsi    C    T        0      0        2 
   2  chr2_84563345     AKia    C    T        0      0        2 
   2  chr2_84563345     AOna    C    T        0      0        2 
   2  chr2_84563345     ASom    C    T        0      0        2 
   2  chr2_84563345     HCab    C    T      0.5      1        2 
   2  chr2_84563345     HPrz    C    T      0.5      1        2 
   2  chr2_84563345     ZBoe    C    T        0      0        2 
   2  chr2_84563345     ZGre    C    T        0      0        2 
   2  chr2_84563345     ZHar    C    T        0      0        2 
   2  chr2_84563345   Sample    C    T        0      0        2 
   2  chr2_84565479     AAsi    C    T        0      0        2 
   2  chr2_84565479     AKia    C    T        0      0        2 
   2  chr2_84565479     AOna    C    T        0      0        2 
   2  chr2_84565479     ASom    C    T        0      0        2 
   2  chr2_84565479     HCab    C    T      0.5      1        2 
   2  chr2_84565479     HPrz    C    T      0.5      1        2 
   2  chr2_84565479     ZBoe    C    T        0      0        2 
   2  chr2_84565479     ZGre    C    T        0      0        2 
   2  chr2_84565479     ZHar    C    T        0      0        2 
   2  chr2_84565479   Sample    C    T        0      0        2 
   2  chr2_84569213     AAsi    T    C        0      0        2 
   2  chr2_84569213     AKia    T    C      0.5      1        2 
   2  chr2_84569213     AOna    T    C        0      0        2 
   2  chr2_84569213     ASom    T    C        0      0        2 
   2  chr2_84569213     HCab    T    C        0      0        2 
   2  chr2_84569213     HPrz    T    C        0      0        2 
   2  chr2_84569213     ZBoe    T    C        0      0        2 
   2  chr2_84569213     ZGre    T    C        0      0        2 
   2  chr2_84569213     ZHar    T    C        0      0        2 
   2  chr2_84569213   Sample    T    C        0      0        2 
   2  chr2_84570877     AAsi    A    G        0      0        2 
   2  chr2_84570877     AKia    A    G      0.5      1        2 
   2  chr2_84570877     AOna    A    G        0      0        2 
   2  chr2_84570877     ASom    A    G        0      0        2 
   2  chr2_84570877     HCab    A    G        0      0        2 
   2  chr2_84570877     HPrz    A    G        0      0        2 
   2  chr2_84570877     ZBoe    A    G        0      0        2 
   2  chr2_84570877     ZGre    A    G        0      0        2 
   2  chr2_84570877     ZHar    A    G        0      0        2 
   2  chr2_84570877   Sample    A    G        0      0        2 
   2  chr2_84571041     AAsi    C    A        0      0        2 
   2  chr2_84571041     AKia    C    A        0      0        2 
   2  chr2_84571041     AOna    C    A        0      0        2 
   2  chr2_84571041     ASom    C    A        0      0        2 
   2  chr2_84571041     HCab    C    A        0      0        2 
   2  chr2_84571041     HPrz    C    A        0      0        2 
   2  chr2_84571041     ZBoe    C    A        1      2        2 
   2  chr2_84571041     ZGre    C    A        0      0        2 
   2  chr2_84571041     ZHar    C    A        0      0        2 
   2  chr2_84571041   Sample    C    A        0      0        2 
   2  chr2_84573942     AAsi    C    G        0      0        2 
   2  chr2_84573942     AKia    C    G      0.5      1        2 
   2  chr2_84573942     AOna    C    G        0      0        2 
   2  chr2_84573942     ASom    C    G        0      0        2 
   2  chr2_84573942     HCab    C    G        0      0        2 
   2  chr2_84573942     HPrz    C    G        0      0        2 
   2  chr2_84573942     ZBoe    C    G        0      0        2 
   2  chr2_84573942     ZGre    C    G        0      0        2 
   2  chr2_84573942     ZHar    C    G        0      0        2 
   2  chr2_84573942   Sample    C    G        0      0        2 
   2  chr2_84581781     AAsi    G    A        1      2        2 
   2  chr2_84581781     AKia    G    A        0      0        2 
   2  chr2_84581781     AOna    G    A        0      0        2 
   2  chr2_84581781     ASom    G    A        1      2        2 
   2  chr2_84581781     HCab    G    A        0      0        2 
   2  chr2_84581781     HPrz    G    A        0      0        2 
   2  chr2_84581781     ZBoe    G    A        0      0        2 
   2  chr2_84581781     ZGre    G    A        0      0        2 
   2  chr2_84581781     ZHar    G    A        0      0        2 
   2  chr2_84581781   Sample    G    A        0      0        2 
   2  chr2_84583133     AAsi    A    G        0      0        2 
   2  chr2_84583133     AKia    A    G      0.5      1        2 
   2  chr2_84583133     AOna    A    G        0      0        2 
   2  chr2_84583133     ASom    A    G        0      0        2 
   2  chr2_84583133     HCab    A    G        0      0        2 
   2  chr2_84583133     HPrz    A    G        0      0        2 
   2  chr2_84583133     ZBoe    A    G        0      0        2 
   2  chr2_84583133     ZGre    A    G        0      0        2 
   2  chr2_84583133     ZHar    A    G        0      0        2 
   2  chr2_84583133   Sample    A    G        0      0        2 
   2  chr2_84594216     AAsi    G    A        0      0        2 
   2  chr2_84594216     AKia    G    A        0      0        2 
   2  chr2_84594216     AOna    G    A        0      0        2 
   2  chr2_84594216     ASom    G    A        0      0        2 
   2  chr2_84594216     HCab    G    A      0.5      1        2 
   2  chr2_84594216     HPrz    G    A        0      0        2 
   2  chr2_84594216     ZBoe    G    A        0      0        2 
   2  chr2_84594216     ZGre    G    A        0      0        2 
   2  chr2_84594216     ZHar    G    A        0      0        2 
   2  chr2_84594216   Sample    G    A        1      2        2 
   2  chr2_84594949     AAsi    C    T      0.5      1        2 
   2  chr2_84594949     AKia    C    T        0      0        2 
   2  chr2_84594949     AOna    C    T        0      0        2 
   2  chr2_84594949     ASom    C    T        0      0        2 
   2  chr2_84594949     HCab    C    T        0      0        2 
   2  chr2_84594949     HPrz    C    T        0      0        2 
   2  chr2_84594949     ZBoe    C    T        0      0        2 
   2  chr2_84594949     ZGre    C    T        0      0        2 
   2  chr2_84594949     ZHar    C    T        0      0        2 
   2  chr2_84594949   Sample    C    T        0      0        2 
   2  chr2_84596568     AAsi    T    C        0      0        2 
   2  chr2_84596568     AKia    T    C        0      0        2 
   2  chr2_84596568     AOna    T    C        0      0        2 
   2  chr2_84596568     ASom    T    C        0      0        2 
   2  chr2_84596568     HCab    T    C        0      0        2 
   2  chr2_84596568     HPrz    T    C        0      0        2 
   2  chr2_84596568     ZBoe    T    C        1      2        2 
   2  chr2_84596568     ZGre    T    C        0      0        2 
   2  chr2_84596568     ZHar    T    C        0      0        2 
   2  chr2_84596568   Sample    T    C        0      0        2 
   2  chr2_84609679     AAsi    C    T        0      0        2 
   2  chr2_84609679     AKia    C    T        0      0        2 
   2  chr2_84609679     AOna    C    T        0      0        2 
   2  chr2_84609679     ASom    C    T      0.5      1        2 
   2  chr2_84609679     HCab    C    T        0      0        2 
   2  chr2_84609679     HPrz    C    T        0      0        2 
   2  chr2_84609679     ZBoe    C    T        0      0        2 
   2  chr2_84609679     ZGre    C    T        0      0        2 
   2  chr2_84609679     ZHar    C    T        0      0        2 
   2  chr2_84609679   Sample    C    T        0      0        2 
   2  chr2_84618682     AAsi    G    C        0      0        2 
   2  chr2_84618682     AKia    G    C        0      0        2 
   2  chr2_84618682     AOna    G    C        0      0        2 
   2  chr2_84618682     ASom    G    C        0      0        2 
   2  chr2_84618682     HCab    G    C        1      2        2 
   2  chr2_84618682     HPrz    G    C        1      2        2 
   2  chr2_84618682     ZBoe    G    C        0      0        2 
   2  chr2_84618682     ZGre    G    C        0      0        2 
   2  chr2_84618682     ZHar    G    C        0      0        2 
   2  chr2_84618682   Sample    G    C        1      2        2 
   2  chr2_84619963     AAsi    A    G        0      0        2 
   2  chr2_84619963     AKia    A    G        0      0        2 
   2  chr2_84619963     AOna    A    G        0      0        2 
   2  chr2_84619963     ASom    A    G        0      0        2 
   2  chr2_84619963     HCab    A    G        1      2        2 
   2  chr2_84619963     HPrz    A    G        1      2        2 
   2  chr2_84619963     ZBoe    A    G        0      0        2 
   2  chr2_84619963     ZGre    A    G        0      0        2 
   2  chr2_84619963     ZHar    A    G        0      0        2 
   2  chr2_84619963   Sample    A    G        1      2        2 
   2  chr2_84622240     AAsi    A    G        0      0        2 
   2  chr2_84622240     AKia    A    G        0      0        2 
   2  chr2_84622240     AOna    A    G        0      0        2 
   2  chr2_84622240     ASom    A    G        0      0        2 
   2  chr2_84622240     HCab    A    G        0      0        2 
   2  chr2_84622240     HPrz    A    G        0      0        2 
   2  chr2_84622240     ZBoe    A    G      0.5      1        2 
   2  chr2_84622240     ZGre    A    G        0      0        2 
   2  chr2_84622240     ZHar    A    G        0      0        2 
   2  chr2_84622240   Sample    A    G        0      0        2 
   2  chr2_84622256     AAsi    A    G        0      0        2 
   2  chr2_84622256     AKia    A    G        0      0        2 
   2  chr2_84622256     AOna    A    G        0      0        2 
   2  chr2_84622256     ASom    A    G        0      0        2 
   2  chr2_84622256     HCab    A    G        1      2        2 
   2  chr2_84622256     HPrz    A    G        1      2        2 
   2  chr2_84622256     ZBoe    A    G        0      0        2 
   2  chr2_84622256     ZGre    A    G        0      0        2 
   2  chr2_84622256     ZHar    A    G        0      0        2 
   2  chr2_84622256   Sample    A    G        1      2        2 
   2  chr2_84633909     AAsi    C    T        0      0        2 
   2  chr2_84633909     AKia    C    T        0      0        2 
   2  chr2_84633909     AOna    C    T        0      0        2 
   2  chr2_84633909     ASom    C    T        0      0        2 
   2  chr2_84633909     HCab    C    T        1      2        2 
   2  chr2_84633909     HPrz    C    T        1      2        2 
   2  chr2_84633909     ZBoe    C    T        0      0        2 
   2  chr2_84633909     ZGre    C    T        0      0        2 
   2  chr2_84633909     ZHar    C    T        0      0        2 
   2  chr2_84633909   Sample    C    T        1      2        2 
   2  chr2_84636543     AAsi    T    C        0      0        2 
   2  chr2_84636543     AKia    T    C        1      2        2 
   2  chr2_84636543     AOna    T    C        1      2        2 
   2  chr2_84636543     ASom    T    C        0      0        2 
   2  chr2_84636543     HCab    T    C        0      0        2 
   2  chr2_84636543     HPrz    T    C        0      0        2 
   2  chr2_84636543     ZBoe    T    C        0      0        2 
   2  chr2_84636543     ZGre    T    C        0      0        2 
   2  chr2_84636543     ZHar    T    C        0      0        2 
   2  chr2_84636543   Sample    T    C        0      0        2 
   2  chr2_84638156     AAsi    G    C        0      0        2 
   2  chr2_84638156     AKia    G    C        0      0        2 
   2  chr2_84638156     AOna    G    C        0      0        2 
   2  chr2_84638156     ASom    G    C        0      0        2 
   2  chr2_84638156     HCab    G    C        1      2        2 
   2  chr2_84638156     HPrz    G    C        1      2        2 
   2  chr2_84638156     ZBoe    G    C        0      0        2 
   2  chr2_84638156     ZGre    G    C        0      0        2 
   2  chr2_84638156     ZHar    G    C        0      0        2 
   2  chr2_84638156   Sample    G    C        1      2        2 
   2  chr2_84641329     AAsi    C    T        0      0        2 
   2  chr2_84641329     AKia    C    T        0      0        2 
   2  chr2_84641329     AOna    C    T        0      0        2 
   2  chr2_84641329     ASom    C    T        0      0        2 
   2  chr2_84641329     HCab    C    T        0      0        2 
   2  chr2_84641329     HPrz    C    T        0      0        2 
   2  chr2_84641329     ZBoe    C    T      0.5      1        2 
   2  chr2_84641329     ZGre    C    T        0      0        2 
   2  chr2_84641329     ZHar    C    T        0      0        2 
   2  chr2_84641329   Sample    C    T        0      0        2 
   2  chr2_84644984     AAsi    T    C        0      0        2 
   2  chr2_84644984     AKia    T    C        0      0        2 
   2  chr2_84644984     AOna    T    C        0      0        2 
   2  chr2_84644984     ASom    T    C        0      0        2 
   2  chr2_84644984     HCab    T    C        1      2        2 
   2  chr2_84644984     HPrz    T    C        1      2        2 
   2  chr2_84644984     ZBoe    T    C        0      0        2 
   2  chr2_84644984     ZGre    T    C        0      0        2 
   2  chr2_84644984     ZHar    T    C        0      0        2 
   2  chr2_84644984   Sample    T    C        1      2        2 
   2  chr2_84658766     AAsi    A    G        0      0        2 
   2  chr2_84658766     AKia    A    G        0      0        2 
   2  chr2_84658766     AOna    A    G        0      0        2 
   2  chr2_84658766     ASom    A    G        0      0        2 
   2  chr2_84658766     HCab    A    G        1      2        2 
   2  chr2_84658766     HPrz    A    G        1      2        2 
   2  chr2_84658766     ZBoe    A    G        0      0        2 
   2  chr2_84658766     ZGre    A    G        0      0        2 
   2  chr2_84658766     ZHar    A    G        0      0        2 
   2  chr2_84658766   Sample    A    G        1      2        2 
   2  chr2_84664939     AAsi    C    G        0      0        2 
   2  chr2_84664939     AKia    C    G        0      0        2 
   2  chr2_84664939     AOna    C    G        0      0        2 
   2  chr2_84664939     ASom    C    G        0      0        2 
   2  chr2_84664939     HCab    C    G        1      2        2 
   2  chr2_84664939     HPrz    C    G        1      2        2 
   2  chr2_84664939     ZBoe    C    G        0      0        2 
   2  chr2_84664939     ZGre    C    G        0      0        2 
   2  chr2_84664939     ZHar    C    G        0      0        2 
   2  chr2_84664939   Sample    C    G        1      2        2 
   2  chr2_84667320     AAsi    T    C        0      0        2 
   2  chr2_84667320     AKia    T    C        0      0        2 
   2  chr2_84667320     AOna    T    C        0      0        2 
   2  chr2_84667320     ASom    T    C        0      0        2 
   2  chr2_84667320     HCab    T    C        1      2        2 
   2  chr2_84667320     HPrz    T    C        1      2        2 
   2  chr2_84667320     ZBoe    T    C        0      0        2 
   2  chr2_84667320     ZGre    T    C        0      0        2 
   2  chr2_84667320     ZHar    T    C        0      0        2 
   2  chr2_84667320   Sample    T    C        1      2        2 
   2  chr2_84668046     AAsi    A    G      0.5      1        2 
   2  chr2_84668046     AKia    A    G        0      0        2 
   2  chr2_84668046     AOna    A    G        0      0        2 
   2  chr2_84668046     ASom    A    G        0      0        2 
   2  chr2_84668046     HCab    A    G        0      0        2 
   2  chr2_84668046     HPrz    A    G        0      0        2 
   2  chr2_84668046     ZBoe    A    G        0      0        2 
   2  chr2_84668046     ZGre    A    G        0      0        2 
   2  chr2_84668046     ZHar    A    G        0      0        2 
   2  chr2_84668046   Sample    A    G        0      0        2 
   2  chr2_84673257     AAsi    T    C        0      0        2 
   2  chr2_84673257     AKia    T    C        0      0        2 
   2  chr2_84673257     AOna    T    C        0      0        2 
   2  chr2_84673257     ASom    T    C        0      0        2 
   2  chr2_84673257     HCab    T    C        0      0        2 
   2  chr2_84673257     HPrz    T    C        0      0        2 
   2  chr2_84673257     ZBoe    T    C        1      2        2 
   2  chr2_84673257     ZGre    T    C        0      0        2 
   2  chr2_84673257     ZHar    T    C        0      0        2 
   2  chr2_84673257   Sample    T    C        0      0        2 
   2  chr2_84684952     AAsi    C    T        0      0        2 
   2  chr2_84684952     AKia    C    T        0      0        2 
   2  chr2_84684952     AOna    C    T        0      0        2 
   2  chr2_84684952     ASom    C    T        0      0        2 
   2  chr2_84684952     HCab    C    T        0      0        2 
   2  chr2_84684952     HPrz    C    T        0      0        2 
   2  chr2_84684952     ZBoe    C    T        0      0        2 
   2  chr2_84684952     ZGre    C    T      0.5      1        2 
   2  chr2_84684952     ZHar    C    T        0      0        2 
   2  chr2_84684952   Sample    C    T        0      0        2 
   2  chr2_84700152     AAsi    G    A        0      0        2 
   2  chr2_84700152     AKia    G    A        0      0        2 
   2  chr2_84700152     AOna    G    A        0      0        2 
   2  chr2_84700152     ASom    G    A        0      0        2 
   2  chr2_84700152     HCab    G    A      0.5      1        2 
   2  chr2_84700152     HPrz    G    A        0      0        2 
   2  chr2_84700152     ZBoe    G    A        0      0        2 
   2  chr2_84700152     ZGre    G    A        0      0        2 
   2  chr2_84700152     ZHar    G    A        0      0        2 
   2  chr2_84700152   Sample    G    A        0      0        2 
   2  chr2_84702790     AAsi    G    C        0      0        2 
   2  chr2_84702790     AKia    G    C        0      0        2 
   2  chr2_84702790     AOna    G    C        0      0        2 
   2  chr2_84702790     ASom    G    C        0      0        2 
   2  chr2_84702790     HCab    G    C        1      2        2 
   2  chr2_84702790     HPrz    G    C        1      2        2 
   2  chr2_84702790     ZBoe    G    C        0      0        2 
   2  chr2_84702790     ZGre    G    C        0      0        2 
   2  chr2_84702790     ZHar    G    C        0      0        2 
   2  chr2_84702790   Sample    G    C        1      2        2 
   2  chr2_84716613     AAsi    G    C        0      0        2 
   2  chr2_84716613     AKia    G    C        0      0        2 
   2  chr2_84716613     AOna    G    C        0      0        2 
   2  chr2_84716613     ASom    G    C        0      0        2 
   2  chr2_84716613     HCab    G    C        0      0        2 
   2  chr2_84716613     HPrz    G    C        0      0        2 
   2  chr2_84716613     ZBoe    G    C      0.5      1        2 
   2  chr2_84716613     ZGre    G    C        0      0        2 
   2  chr2_84716613     ZHar    G    C        0      0        2 
   2  chr2_84716613   Sample    G    C        0      0        2 
   2  chr2_84718058     AAsi    G    A        0      0        2 
   2  chr2_84718058     AKia    G    A        0      0        2 
   2  chr2_84718058     AOna    G    A        0      0        2 
   2  chr2_84718058     ASom    G    A        0      0        2 
   2  chr2_84718058     HCab    G    A        1      2        2 
   2  chr2_84718058     HPrz    G    A        1      2        2 
   2  chr2_84718058     ZBoe    G    A        0      0        2 
   2  chr2_84718058     ZGre    G    A        0      0        2 
   2  chr2_84718058     ZHar    G    A        0      0        2 
   2  chr2_84718058   Sample    G    A        1      2        2 
   2  chr2_84723044     AAsi    G    A        0      0        2 
   2  chr2_84723044     AKia    G    A        0      0        2 
   2  chr2_84723044     AOna    G    A        0      0        2 
   2  chr2_84723044     ASom    G    A        1      2        2 
   2  chr2_84723044     HCab    G    A        0      0        2 
   2  chr2_84723044     HPrz    G    A        0      0        2 
   2  chr2_84723044     ZBoe    G    A        0      0        2 
   2  chr2_84723044     ZGre    G    A        0      0        2 
   2  chr2_84723044     ZHar    G    A        0      0        2 
   2  chr2_84723044   Sample    G    A        0      0        2 
   2  chr2_84733531     AAsi    T    C        0      0        2 
   2  chr2_84733531     AKia    T    C        0      0        2 
   2  chr2_84733531     AOna    T    C        0      0        2 
   2  chr2_84733531     ASom    T    C        0      0        2 
   2  chr2_84733531     HCab    T    C        0      0        2 
   2  chr2_84733531     HPrz    T    C        0      0        2 
   2  chr2_84733531     ZBoe    T    C        0      0        2 
   2  chr2_84733531     ZGre    T    C        1      2        2 
   2  chr2_84733531     ZHar    T    C        0      0        2 
   2  chr2_84733531   Sample    T    C        0      0        2 
   2  chr2_84734548     AAsi    A    G        0      0        2 
   2  chr2_84734548     AKia    A    G      0.5      1        2 
   2  chr2_84734548     AOna    A    G      0.5      1        2 
   2  chr2_84734548     ASom    A    G        0      0        2 
   2  chr2_84734548     HCab    A    G        0      0        2 
   2  chr2_84734548     HPrz    A    G        0      0        2 
   2  chr2_84734548     ZBoe    A    G        0      0        2 
   2  chr2_84734548     ZGre    A    G        0      0        2 
   2  chr2_84734548     ZHar    A    G        0      0        2 
   2  chr2_84734548   Sample    A    G        0      0        2 
   2  chr2_84743969     AAsi    T    C        0      0        2 
   2  chr2_84743969     AKia    T    C        1      2        2 
   2  chr2_84743969     AOna    T    C        1      2        2 
   2  chr2_84743969     ASom    T    C        0      0        2 
   2  chr2_84743969     HCab    T    C        0      0        2 
   2  chr2_84743969     HPrz    T    C        0      0        2 
   2  chr2_84743969     ZBoe    T    C        0      0        2 
   2  chr2_84743969     ZGre    T    C        0      0        2 
   2  chr2_84743969     ZHar    T    C        0      0        2 
   2  chr2_84743969   Sample    T    C        0      0        2 
   2  chr2_84756604     AAsi    G    A        1      2        2 
   2  chr2_84756604     AKia    G    A        1      2        2 
   2  chr2_84756604     AOna    G    A        1      2        2 
   2  chr2_84756604     ASom    G    A        1      2        2 
   2  chr2_84756604     HCab    G    A        0      0        2 
   2  chr2_84756604     HPrz    G    A        0      0        2 
   2  chr2_84756604     ZBoe    G    A        0      0        2 
   2  chr2_84756604     ZGre    G    A        0      0        2 
   2  chr2_84756604     ZHar    G    A        0      0        2 
   2  chr2_84756604   Sample    G    A        0      0        2 
   2  chr2_84771607     AAsi    A    T        0      0        2 
   2  chr2_84771607     AKia    A    T        0      0        2 
   2  chr2_84771607     AOna    A    T        0      0        2 
   2  chr2_84771607     ASom    A    T        0      0        2 
   2  chr2_84771607     HCab    A    T        1      2        2 
   2  chr2_84771607     HPrz    A    T        1      2        2 
   2  chr2_84771607     ZBoe    A    T        0      0        2 
   2  chr2_84771607     ZGre    A    T        0      0        2 
   2  chr2_84771607     ZHar    A    T        0      0        2 
   2  chr2_84771607   Sample    A    T        1      2        2 
   2  chr2_84772470     AAsi    G    A        1      2        2 
   2  chr2_84772470     AKia    G    A        0      0        2 
   2  chr2_84772470     AOna    G    A      0.5      1        2 
   2  chr2_84772470     ASom    G    A        1      2        2 
   2  chr2_84772470     HCab    G    A        0      0        2 
   2  chr2_84772470     HPrz    G    A        0      0        2 
   2  chr2_84772470     ZBoe    G    A        0      0        2 
   2  chr2_84772470     ZGre    G    A        0      0        2 
   2  chr2_84772470     ZHar    G    A        0      0        2 
   2  chr2_84772470   Sample    G    A        0      0        2 
   2  chr2_84773651     AAsi    T    C        0      0        2 
   2  chr2_84773651     AKia    T    C        0      0        2 
   2  chr2_84773651     AOna    T    C        0      0        2 
   2  chr2_84773651     ASom    T    C        0      0        2 
   2  chr2_84773651     HCab    T    C        0      0        2 
   2  chr2_84773651     HPrz    T    C        0      0        2 
   2  chr2_84773651     ZBoe    T    C      0.5      1        2 
   2  chr2_84773651     ZGre    T    C        0      0        2 
   2  chr2_84773651     ZHar    T    C        0      0        2 
   2  chr2_84773651   Sample    T    C        0      0        2 
   2  chr2_84784850     AAsi    G    T        0      0        2 
   2  chr2_84784850     AKia    G    T        0      0        2 
   2  chr2_84784850     AOna    G    T      0.5      1        2 
   2  chr2_84784850     ASom    G    T        0      0        2 
   2  chr2_84784850     HCab    G    T        0      0        2 
   2  chr2_84784850     HPrz    G    T        0      0        2 
   2  chr2_84784850     ZBoe    G    T        0      0        2 
   2  chr2_84784850     ZGre    G    T        0      0        2 
   2  chr2_84784850     ZHar    G    T        0      0        2 
   2  chr2_84784850   Sample    G    T        0      0        2 
   2  chr2_84784947     AAsi    T    C        0      0        2 
   2  chr2_84784947     AKia    T    C        1      2        2 
   2  chr2_84784947     AOna    T    C        0      0        2 
   2  chr2_84784947     ASom    T    C        0      0        2 
   2  chr2_84784947     HCab    T    C        0      0        2 
   2  chr2_84784947     HPrz    T    C        0      0        2 
   2  chr2_84784947     ZBoe    T    C        0      0        2 
   2  chr2_84784947     ZGre    T    C        0      0        2 
   2  chr2_84784947     ZHar    T    C        0      0        2 
   2  chr2_84784947   Sample    T    C        0      0        2 
   2  chr2_84785806     AAsi    C    T      0.5      1        2 
   2  chr2_84785806     AKia    C    T        0      0        2 
   2  chr2_84785806     AOna    C    T        0      0        2 
   2  chr2_84785806     ASom    C    T        0      0        2 
   2  chr2_84785806     HCab    C    T        0      0        2 
   2  chr2_84785806     HPrz    C    T        0      0        2 
   2  chr2_84785806     ZBoe    C    T        0      0        2 
   2  chr2_84785806     ZGre    C    T        0      0        2 
   2  chr2_84785806     ZHar    C    T        0      0        2 
   2  chr2_84785806   Sample    C    T        0      0        2 
   2  chr2_84786544     AAsi    G    A        0      0        2 
   2  chr2_84786544     AKia    G    A        0      0        2 
   2  chr2_84786544     AOna    G    A        0      0        2 
   2  chr2_84786544     ASom    G    A        0      0        2 
   2  chr2_84786544     HCab    G    A        1      2        2 
   2  chr2_84786544     HPrz    G    A        1      2        2 
   2  chr2_84786544     ZBoe    G    A        0      0        2 
   2  chr2_84786544     ZGre    G    A        0      0        2 
   2  chr2_84786544     ZHar    G    A        0      0        2 
   2  chr2_84786544   Sample    G    A        1      2        2 
   2  chr2_84790683     AAsi    C    T        0      0        2 
   2  chr2_84790683     AKia    C    T        0      0        2 
   2  chr2_84790683     AOna    C    T        0      0        2 
   2  chr2_84790683     ASom    C    T        0      0        2 
   2  chr2_84790683     HCab    C    T        1      2        2 
   2  chr2_84790683     HPrz    C    T        1      2        2 
   2  chr2_84790683     ZBoe    C    T        0      0        2 
   2  chr2_84790683     ZGre    C    T        0      0        2 
   2  chr2_84790683     ZHar    C    T        0      0        2 
   2  chr2_84790683   Sample    C    T        1      2        2 
   2  chr2_84793448     AAsi    T    C        0      0        2 
   2  chr2_84793448     AKia    T    C        0      0        2 
   2  chr2_84793448     AOna    T    C        0      0        2 
   2  chr2_84793448     ASom    T    C        0      0        2 
   2  chr2_84793448     HCab    T    C        0      0        2 
   2  chr2_84793448     HPrz    T    C        0      0        2 
   2  chr2_84793448     ZBoe    T    C      0.5      1        2 
   2  chr2_84793448     ZGre    T    C        0      0        2 
   2  chr2_84793448     ZHar    T    C        0      0        2 
   2  chr2_84793448   Sample    T    C        0      0        2 
   2  chr2_84793547     AAsi    T    C      0.5      1        2 
   2  chr2_84793547     AKia    T    C        0      0        2 
   2  chr2_84793547     AOna    T    C        0      0        2 
   2  chr2_84793547     ASom    T    C        0      0        2 
   2  chr2_84793547     HCab    T    C        0      0        2 
   2  chr2_84793547     HPrz    T    C        0      0        2 
   2  chr2_84793547     ZBoe    T    C        0      0        2 
   2  chr2_84793547     ZGre    T    C        0      0        2 
   2  chr2_84793547     ZHar    T    C        0      0        2 
   2  chr2_84793547   Sample    T    C        0      0        2 
   2  chr2_84795495     AAsi    T    C      0.5      1        2 
   2  chr2_84795495     AKia    T    C        0      0        2 
   2  chr2_84795495     AOna    T    C        0      0        2 
   2  chr2_84795495     ASom    T    C        0      0        2 
   2  chr2_84795495     HCab    T    C        0      0        2 
   2  chr2_84795495     HPrz    T    C        0      0        2 
   2  chr2_84795495     ZBoe    T    C        0      0        2 
   2  chr2_84795495     ZGre    T    C        0      0        2 
   2  chr2_84795495     ZHar    T    C        0      0        2 
   2  chr2_84795495   Sample    T    C        0      0        2 
   2  chr2_84801110     AAsi    T    G        0      0        2 
   2  chr2_84801110     AKia    T    G        0      0        2 
   2  chr2_84801110     AOna    T    G      0.5      1        2 
   2  chr2_84801110     ASom    T    G        0      0        2 
   2  chr2_84801110     HCab    T    G        0      0        2 
   2  chr2_84801110     HPrz    T    G        0      0        2 
   2  chr2_84801110     ZBoe    T    G        0      0        2 
   2  chr2_84801110     ZGre    T    G        0      0        2 
   2  chr2_84801110     ZHar    T    G        0      0        2 
   2  chr2_84801110   Sample    T    G        0      0        2 
   2  chr2_84803950     AAsi    G    T        1      2        2 
   2  chr2_84803950     AKia    G    T        0      0        2 
   2  chr2_84803950     AOna    G    T        0      0        2 
   2  chr2_84803950     ASom    G    T        0      0        2 
   2  chr2_84803950     HCab    G    T        0      0        2 
   2  chr2_84803950     HPrz    G    T        0      0        2 
   2  chr2_84803950     ZBoe    G    T        0      0        2 
   2  chr2_84803950     ZGre    G    T        0      0        2 
   2  chr2_84803950     ZHar    G    T        0      0        2 
   2  chr2_84803950   Sample    G    T        0      0        2 
   2  chr2_84811027     AAsi    G    A        0      0        2 
   2  chr2_84811027     AKia    G    A        0      0        2 
   2  chr2_84811027     AOna    G    A        0      0        2 
   2  chr2_84811027     ASom    G    A      0.5      1        2 
   2  chr2_84811027     HCab    G    A        0      0        2 
   2  chr2_84811027     HPrz    G    A        0      0        2 
   2  chr2_84811027     ZBoe    G    A        0      0        2 
   2  chr2_84811027     ZGre    G    A        0      0        2 
   2  chr2_84811027     ZHar    G    A        0      0        2 
   2  chr2_84811027   Sample    G    A        0      0        2 
   2  chr2_84825111     AAsi    C    G        0      0        2 
   2  chr2_84825111     AKia    C    G        0      0        2 
   2  chr2_84825111     AOna    C    G      0.5      1        2 
   2  chr2_84825111     ASom    C    G        0      0        2 
   2  chr2_84825111     HCab    C    G        0      0        2 
   2  chr2_84825111     HPrz    C    G        0      0        2 
   2  chr2_84825111     ZBoe    C    G        0      0        2 
   2  chr2_84825111     ZGre    C    G        0      0        2 
   2  chr2_84825111     ZHar    C    G        0      0        2 
   2  chr2_84825111   Sample    C    G        0      0        2 
   2  chr2_84827630     AAsi    T    C        0      0        2 
   2  chr2_84827630     AKia    T    C        0      0        2 
   2  chr2_84827630     AOna    T    C      0.5      1        2 
   2  chr2_84827630     ASom    T    C        0      0        2 
   2  chr2_84827630     HCab    T    C        0      0        2 
   2  chr2_84827630     HPrz    T    C        0      0        2 
   2  chr2_84827630     ZBoe    T    C        0      0        2 
   2  chr2_84827630     ZGre    T    C        0      0        2 
   2  chr2_84827630     ZHar    T    C        0      0        2 
   2  chr2_84827630   Sample    T    C        0      0        2 
   2  chr2_84829610     AAsi    A    G        0      0        2 
   2  chr2_84829610     AKia    A    G        0      0        2 
   2  chr2_84829610     AOna    A    G        0      0        2 
   2  chr2_84829610     ASom    A    G        0      0        2 
   2  chr2_84829610     HCab    A    G        0      0        2 
   2  chr2_84829610     HPrz    A    G        0      0        2 
   2  chr2_84829610     ZBoe    A    G        0      0        2 
   2  chr2_84829610     ZGre    A    G      0.5      1        2 
   2  chr2_84829610     ZHar    A    G        0      0        2 
   2  chr2_84829610   Sample    A    G        0      0        2 
   2  chr2_84841572     AAsi    G    A        0      0        2 
   2  chr2_84841572     AKia    G    A        1      2        2 
   2  chr2_84841572     AOna    G    A        0      0        2 
   2  chr2_84841572     ASom    G    A        0      0        2 
   2  chr2_84841572     HCab    G    A        0      0        2 
   2  chr2_84841572     HPrz    G    A        0      0        2 
   2  chr2_84841572     ZBoe    G    A        0      0        2 
   2  chr2_84841572     ZGre    G    A        0      0        2 
   2  chr2_84841572     ZHar    G    A        0      0        2 
   2  chr2_84841572   Sample    G    A        0      0        2 
   2  chr2_84841597     AAsi    C    T        0      0        2 
   2  chr2_84841597     AKia    C    T        0      0        2 
   2  chr2_84841597     AOna    C    T        0      0        2 
   2  chr2_84841597     ASom    C    T        0      0        2 
   2  chr2_84841597     HCab    C    T        1      2        2 
   2  chr2_84841597     HPrz    C    T        1      2        2 
   2  chr2_84841597     ZBoe    C    T        0      0        2 
   2  chr2_84841597     ZGre    C    T        0      0        2 
   2  chr2_84841597     ZHar    C    T        0      0        2 
   2  chr2_84841597   Sample    C    T        1      2        2 
   2  chr2_84861198     AAsi    G    A        0      0        2 
   2  chr2_84861198     AKia    G    A        0      0        2 
   2  chr2_84861198     AOna    G    A        0      0        2 
   2  chr2_84861198     ASom    G    A        0      0        2 
   2  chr2_84861198     HCab    G    A        1      2        2 
   2  chr2_84861198     HPrz    G    A        1      2        2 
   2  chr2_84861198     ZBoe    G    A        0      0        2 
   2  chr2_84861198     ZGre    G    A        0      0        2 
   2  chr2_84861198     ZHar    G    A        0      0        2 
   2  chr2_84861198   Sample    G    A        1      2        2 
   2  chr2_84864294     AAsi    A    G        1      2        2 
   2  chr2_84864294     AKia    A    G        0      0        2 
   2  chr2_84864294     AOna    A    G        0      0        2 
   2  chr2_84864294     ASom    A    G        1      2        2 
   2  chr2_84864294     HCab    A    G        0      0        2 
   2  chr2_84864294     HPrz    A    G        0      0        2 
   2  chr2_84864294     ZBoe    A    G        0      0        2 
   2  chr2_84864294     ZGre    A    G        0      0        2 
   2  chr2_84864294     ZHar    A    G        0      0        2 
   2  chr2_84864294   Sample    A    G        0      0        2 
   2  chr2_84877064     AAsi    T    C        0      0        2 
   2  chr2_84877064     AKia    T    C        0      0        2 
   2  chr2_84877064     AOna    T    C        0      0        2 
   2  chr2_84877064     ASom    T    C        0      0        2 
   2  chr2_84877064     HCab    T    C        1      2        2 
   2  chr2_84877064     HPrz    T    C        1      2        2 
   2  chr2_84877064     ZBoe    T    C        0      0        2 
   2  chr2_84877064     ZGre    T    C        0      0        2 
   2  chr2_84877064     ZHar    T    C        0      0        2 
   2  chr2_84877064   Sample    T    C        1      2        2 
   2  chr2_84888790     AAsi    G    C        0      0        2 
   2  chr2_84888790     AKia    G    C      0.5      1        2 
   2  chr2_84888790     AOna    G    C        0      0        2 
   2  chr2_84888790     ASom    G    C        0      0        2 
   2  chr2_84888790     HCab    G    C        0      0        2 
   2  chr2_84888790     HPrz    G    C        0      0        2 
   2  chr2_84888790     ZBoe    G    C        0      0        2 
   2  chr2_84888790     ZGre    G    C        0      0        2 
   2  chr2_84888790     ZHar    G    C        0      0        2 
   2  chr2_84888790   Sample    G    C        0      0        2 
   2  chr2_84891862     AAsi    A    G        0      0        2 
   2  chr2_84891862     AKia    A    G        0      0        2 
   2  chr2_84891862     AOna    A    G        0      0        2 
   2  chr2_84891862     ASom    A    G        0      0        2 
   2  chr2_84891862     HCab    A    G      0.5      1        2 
   2  chr2_84891862     HPrz    A    G        0      0        2 
   2  chr2_84891862     ZBoe    A    G        0      0        2 
   2  chr2_84891862     ZGre    A    G        0      0        2 
   2  chr2_84891862     ZHar    A    G        0      0        2 
   2  chr2_84891862   Sample    A    G        0      0        2 
   2  chr2_84895907     AAsi    T    G        0      0        2 
   2  chr2_84895907     AKia    T    G        0      0        2 
   2  chr2_84895907     AOna    T    G      0.5      1        2 
   2  chr2_84895907     ASom    T    G        0      0        2 
   2  chr2_84895907     HCab    T    G        0      0        2 
   2  chr2_84895907     HPrz    T    G        0      0        2 
   2  chr2_84895907     ZBoe    T    G        0      0        2 
   2  chr2_84895907     ZGre    T    G        0      0        2 
   2  chr2_84895907     ZHar    T    G        0      0        2 
   2  chr2_84895907   Sample    T    G        0      0        2 
   2  chr2_84897349     AAsi    C    T        0      0        2 
   2  chr2_84897349     AKia    C    T        0      0        2 
   2  chr2_84897349     AOna    C    T        0      0        2 
   2  chr2_84897349     ASom    C    T        0      0        2 
   2  chr2_84897349     HCab    C    T        0      0        2 
   2  chr2_84897349     HPrz    C    T        0      0        2 
   2  chr2_84897349     ZBoe    C    T        0      0        2 
   2  chr2_84897349     ZGre    C    T        0      0        2 
   2  chr2_84897349     ZHar    C    T      0.5      1        2 
   2  chr2_84897349   Sample    C    T        0      0        2 
   2  chr2_84900999     AAsi    T    C        0      0        2 
   2  chr2_84900999     AKia    T    C        0      0        2 
   2  chr2_84900999     AOna    T    C        0      0        2 
   2  chr2_84900999     ASom    T    C        0      0        2 
   2  chr2_84900999     HCab    T    C        0      0        2 
   2  chr2_84900999     HPrz    T    C      0.5      1        2 
   2  chr2_84900999     ZBoe    T    C        0      0        2 
   2  chr2_84900999     ZGre    T    C        0      0        2 
   2  chr2_84900999     ZHar    T    C        0      0        2 
   2  chr2_84900999   Sample    T    C        0      0        2 
   2  chr2_84901438     AAsi    G    A        0      0        2 
   2  chr2_84901438     AKia    G    A        1      2        2 
   2  chr2_84901438     AOna    G    A        0      0        2 
   2  chr2_84901438     ASom    G    A        0      0        2 
   2  chr2_84901438     HCab    G    A        0      0        2 
   2  chr2_84901438     HPrz    G    A        0      0        2 
   2  chr2_84901438     ZBoe    G    A        0      0        2 
   2  chr2_84901438     ZGre    G    A        0      0        2 
   2  chr2_84901438     ZHar    G    A        0      0        2 
   2  chr2_84901438   Sample    G    A        0      0        2 
   2  chr2_84901809     AAsi    A    T        0      0        2 
   2  chr2_84901809     AKia    A    T        0      0        2 
   2  chr2_84901809     AOna    A    T        0      0        2 
   2  chr2_84901809     ASom    A    T        0      0        2 
   2  chr2_84901809     HCab    A    T        1      2        2 
   2  chr2_84901809     HPrz    A    T        1      2        2 
   2  chr2_84901809     ZBoe    A    T        0      0        2 
   2  chr2_84901809     ZGre    A    T        0      0        2 
   2  chr2_84901809     ZHar    A    T        0      0        2 
   2  chr2_84901809   Sample    A    T        1      2        2 
   2  chr2_84904905     AAsi    T    C        0      0        2 
   2  chr2_84904905     AKia    T    C        0      0        2 
   2  chr2_84904905     AOna    T    C        0      0        2 
   2  chr2_84904905     ASom    T    C        0      0        2 
   2  chr2_84904905     HCab    T    C        0      0        2 
   2  chr2_84904905     HPrz    T    C        0      0        2 
   2  chr2_84904905     ZBoe    T    C      0.5      1        2 
   2  chr2_84904905     ZGre    T    C        0      0        2 
   2  chr2_84904905     ZHar    T    C        0      0        2 
   2  chr2_84904905   Sample    T    C        0      0        2 
   2  chr2_84907175     AAsi    G    C        0      0        2 
   2  chr2_84907175     AKia    G    C        0      0        2 
   2  chr2_84907175     AOna    G    C        0      0        2 
   2  chr2_84907175     ASom    G    C        0      0        2 
   2  chr2_84907175     HCab    G    C        0      0        2 
   2  chr2_84907175     HPrz    G    C        0      0        2 
   2  chr2_84907175     ZBoe    G    C      0.5      1        2 
   2  chr2_84907175     ZGre    G    C        0      0        2 
   2  chr2_84907175     ZHar    G    C        0      0        2 
   2  chr2_84907175   Sample    G    C        0      0        2 
   2  chr2_84916339     AAsi    G    A        0      0        2 
   2  chr2_84916339     AKia    G    A        0      0        2 
   2  chr2_84916339     AOna    G    A      0.5      1        2 
   2  chr2_84916339     ASom    G    A        0      0        2 
   2  chr2_84916339     HCab    G    A        0      0        2 
   2  chr2_84916339     HPrz    G    A        0      0        2 
   2  chr2_84916339     ZBoe    G    A        0      0        2 
   2  chr2_84916339     ZGre    G    A        0      0        2 
   2  chr2_84916339     ZHar    G    A        0      0        2 
   2  chr2_84916339   Sample    G    A        0      0        2 
   2  chr2_84919271     AAsi    C    T        0      0        2 
   2  chr2_84919271     AKia    C    T        0      0        2 
   2  chr2_84919271     AOna    C    T      0.5      1        2 
   2  chr2_84919271     ASom    C    T        0      0        2 
   2  chr2_84919271     HCab    C    T        0      0        2 
   2  chr2_84919271     HPrz    C    T        0      0        2 
   2  chr2_84919271     ZBoe    C    T        0      0        2 
   2  chr2_84919271     ZGre    C    T        0      0        2 
   2  chr2_84919271     ZHar    C    T        0      0        2 
   2  chr2_84919271   Sample    C    T        0      0        2 
   2  chr2_84937022     AAsi    A    G        0      0        2 
   2  chr2_84937022     AKia    A    G        0      0        2 
   2  chr2_84937022     AOna    A    G        0      0        2 
   2  chr2_84937022     ASom    A    G        0      0        2 
   2  chr2_84937022     HCab    A    G        1      2        2 
   2  chr2_84937022     HPrz    A    G        1      2        2 
   2  chr2_84937022     ZBoe    A    G        0      0        2 
   2  chr2_84937022     ZGre    A    G        0      0        2 
   2  chr2_84937022     ZHar    A    G        0      0        2 
   2  chr2_84937022   Sample    A    G        1      2        2 
   2  chr2_84944266     AAsi    C    T        0      0        2 
   2  chr2_84944266     AKia    C    T        0      0        2 
   2  chr2_84944266     AOna    C    T        0      0        2 
   2  chr2_84944266     ASom    C    T        0      0        2 
   2  chr2_84944266     HCab    C    T        0      0        2 
   2  chr2_84944266     HPrz    C    T        0      0        2 
   2  chr2_84944266     ZBoe    C    T        1      2        2 
   2  chr2_84944266     ZGre    C    T        0      0        2 
   2  chr2_84944266     ZHar    C    T        0      0        2 
   2  chr2_84944266   Sample    C    T        0      0        2 
   2  chr2_84945895     AAsi    G    A        0      0        2 
   2  chr2_84945895     AKia    G    A        0      0        2 
   2  chr2_84945895     AOna    G    A        0      0        2 
   2  chr2_84945895     ASom    G    A        0      0        2 
   2  chr2_84945895     HCab    G    A        1      2        2 
   2  chr2_84945895     HPrz    G    A        1      2        2 
   2  chr2_84945895     ZBoe    G    A        0      0        2 
   2  chr2_84945895     ZGre    G    A        0      0        2 
   2  chr2_84945895     ZHar    G    A        0      0        2 
   2  chr2_84945895   Sample    G    A        1      2        2 
   2  chr2_84954731     AAsi    C    T        0      0        2 
   2  chr2_84954731     AKia    C    T        0      0        2 
   2  chr2_84954731     AOna    C    T        0      0        2 
   2  chr2_84954731     ASom    C    T        0      0        2 
   2  chr2_84954731     HCab    C    T        1      2        2 
   2  chr2_84954731     HPrz    C    T        1      2        2 
   2  chr2_84954731     ZBoe    C    T        0      0        2 
   2  chr2_84954731     ZGre    C    T        0      0        2 
   2  chr2_84954731     ZHar    C    T        0      0        2 
   2  chr2_84954731   Sample    C    T        1      2        2 
   2  chr2_84962588     AAsi    T    C        0      0        2 
   2  chr2_84962588     AKia    T    C        0      0        2 
   2  chr2_84962588     AOna    T    C        0      0        2 
   2  chr2_84962588     ASom    T    C        0      0        2 
   2  chr2_84962588     HCab    T    C        1      2        2 
   2  chr2_84962588     HPrz    T    C        1      2        2 
   2  chr2_84962588     ZBoe    T    C        0      0        2 
   2  chr2_84962588     ZGre    T    C        0      0        2 
   2  chr2_84962588     ZHar    T    C        0      0        2 
   2  chr2_84962588   Sample    T    C        1      2        2 
   2  chr2_84969568     AAsi    A    G        0      0        2 
   2  chr2_84969568     AKia    A    G        0      0        2 
   2  chr2_84969568     AOna    A    G        0      0        2 
   2  chr2_84969568     ASom    A    G        0      0        2 
   2  chr2_84969568     HCab    A    G        1      2        2 
   2  chr2_84969568     HPrz    A    G        1      2        2 
   2  chr2_84969568     ZBoe    A    G        0      0        2 
   2  chr2_84969568     ZGre    A    G        0      0        2 
   2  chr2_84969568     ZHar    A    G        0      0        2 
   2  chr2_84969568   Sample    A    G        1      2        2 
   2  chr2_84971020     AAsi    C    A        0      0        2 
   2  chr2_84971020     AKia    C    A        1      2        2 
   2  chr2_84971020     AOna    C    A        1      2        2 
   2  chr2_84971020     ASom    C    A        0      0        2 
   2  chr2_84971020     HCab    C    A        0      0        2 
   2  chr2_84971020     HPrz    C    A        0      0        2 
   2  chr2_84971020     ZBoe    C    A        0      0        2 
   2  chr2_84971020     ZGre    C    A        0      0        2 
   2  chr2_84971020     ZHar    C    A        0      0        2 
   2  chr2_84971020   Sample    C    A        0      0        2 
   2  chr2_84979463     AAsi    A    G        0      0        2 
   2  chr2_84979463     AKia    A    G        0      0        2 
   2  chr2_84979463     AOna    A    G        0      0        2 
   2  chr2_84979463     ASom    A    G        0      0        2 
   2  chr2_84979463     HCab    A    G      0.5      1        2 
   2  chr2_84979463     HPrz    A    G        0      0        2 
   2  chr2_84979463     ZBoe    A    G        0      0        2 
   2  chr2_84979463     ZGre    A    G        0      0        2 
   2  chr2_84979463     ZHar    A    G        0      0        2 
   2  chr2_84979463   Sample    A    G        1      2        2 
   2  chr2_84985493     AAsi    C    A        0      0        2 
   2  chr2_84985493     AKia    C    A        0      0        2 
   2  chr2_84985493     AOna    C    A        0      0        2 
   2  chr2_84985493     ASom    C    A      0.5      1        2 
   2  chr2_84985493     HCab    C    A        0      0        2 
   2  chr2_84985493     HPrz    C    A        0      0        2 
   2  chr2_84985493     ZBoe    C    A        0      0        2 
   2  chr2_84985493     ZGre    C    A        0      0        2 
   2  chr2_84985493     ZHar    C    A        0      0        2 
   2  chr2_84985493   Sample    C    A        0      0        2 
   2  chr2_84986638     AAsi    G    C        0      0        2 
   2  chr2_84986638     AKia    G    C        0      0        2 
   2  chr2_84986638     AOna    G    C        0      0        2 
   2  chr2_84986638     ASom    G    C      0.5      1        2 
   2  chr2_84986638     HCab    G    C        0      0        2 
   2  chr2_84986638     HPrz    G    C        0      0        2 
   2  chr2_84986638     ZBoe    G    C        0      0        2 
   2  chr2_84986638     ZGre    G    C        0      0        2 
   2  chr2_84986638     ZHar    G    C        0      0        2 
   2  chr2_84986638   Sample    G    C        0      0        2 
   2  chr2_84989474     AAsi    C    A        0      0        2 
   2  chr2_84989474     AKia    C    A        0      0        2 
   2  chr2_84989474     AOna    C    A        0      0        2 
   2  chr2_84989474     ASom    C    A        0      0        2 
   2  chr2_84989474     HCab    C    A        1      2        2 
   2  chr2_84989474     HPrz    C    A        1      2        2 
   2  chr2_84989474     ZBoe    C    A        0      0        2 
   2  chr2_84989474     ZGre    C    A        0      0        2 
   2  chr2_84989474     ZHar    C    A        0      0        2 
   2  chr2_84989474   Sample    C    A        1      2        2 
   2  chr2_84992530     AAsi    A    G        1      2        2 
   2  chr2_84992530     AKia    A    G        0      0        2 
   2  chr2_84992530     AOna    A    G        0      0        2 
   2  chr2_84992530     ASom    A    G        1      2        2 
   2  chr2_84992530     HCab    A    G        0      0        2 
   2  chr2_84992530     HPrz    A    G        0      0        2 
   2  chr2_84992530     ZBoe    A    G        0      0        2 
   2  chr2_84992530     ZGre    A    G        0      0        2 
   2  chr2_84992530     ZHar    A    G        0      0        2 
   2  chr2_84992530   Sample    A    G        0      0        2 
   2  chr2_84995893     AAsi    C    G        0      0        2 
   2  chr2_84995893     AKia    C    G        0      0        2 
   2  chr2_84995893     AOna    C    G        0      0        2 
   2  chr2_84995893     ASom    C    G        0      0        2 
   2  chr2_84995893     HCab    C    G        0      0        2 
   2  chr2_84995893     HPrz    C    G      0.5      1        2 
   2  chr2_84995893     ZBoe    C    G        0      0        2 
   2  chr2_84995893     ZGre    C    G        0      0        2 
   2  chr2_84995893     ZHar    C    G        0      0        2 
   2  chr2_84995893   Sample    C    G        0      0        2 
   2  chr2_85005974     AAsi    A    T        0      0        2 
   2  chr2_85005974     AKia    A    T      0.5      1        2 
   2  chr2_85005974     AOna    A    T        0      0        2 
   2  chr2_85005974     ASom    A    T        0      0        2 
   2  chr2_85005974     HCab    A    T        0      0        2 
   2  chr2_85005974     HPrz    A    T        0      0        2 
   2  chr2_85005974     ZBoe    A    T        0      0        2 
   2  chr2_85005974     ZGre    A    T        0      0        2 
   2  chr2_85005974     ZHar    A    T        0      0        2 
   2  chr2_85005974   Sample    A    T        0      0        2 
   2  chr2_85008233     AAsi    C    A        0      0        2 
   2  chr2_85008233     AKia    C    A        0      0        2 
   2  chr2_85008233     AOna    C    A        0      0        2 
   2  chr2_85008233     ASom    C    A        0      0        2 
   2  chr2_85008233     HCab    C    A        0      0        2 
   2  chr2_85008233     HPrz    C    A        0      0        2 
   2  chr2_85008233     ZBoe    C    A        1      2        2 
   2  chr2_85008233     ZGre    C    A        0      0        2 
   2  chr2_85008233     ZHar    C    A        0      0        2 
   2  chr2_85008233   Sample    C    A        0      0        2 
   2  chr2_85012825     AAsi    G    A        0      0        2 
   2  chr2_85012825     AKia    G    A        0      0        2 
   2  chr2_85012825     AOna    G    A        0      0        2 
   2  chr2_85012825     ASom    G    A        0      0        2 
   2  chr2_85012825     HCab    G    A      0.5      1        2 
   2  chr2_85012825     HPrz    G    A      0.5      1        2 
   2  chr2_85012825     ZBoe    G    A        0      0        2 
   2  chr2_85012825     ZGre    G    A        0      0        2 
   2  chr2_85012825     ZHar    G    A        0      0        2 
   2  chr2_85012825   Sample    G    A        0      0        2 
   2  chr2_85026073     AAsi    T    C      0.5      1        2 
   2  chr2_85026073     AKia    T    C        0      0        2 
   2  chr2_85026073     AOna    T    C        0      0        2 
   2  chr2_85026073     ASom    T    C      0.5      1        2 
   2  chr2_85026073     HCab    T    C        0      0        2 
   2  chr2_85026073     HPrz    T    C        0      0        2 
   2  chr2_85026073     ZBoe    T    C        0      0        2 
   2  chr2_85026073     ZGre    T    C        0      0        2 
   2  chr2_85026073     ZHar    T    C        0      0        2 
   2  chr2_85026073   Sample    T    C        0      0        2 
   2  chr2_85036333     AAsi    C    T        0      0        2 
   2  chr2_85036333     AKia    C    T        0      0        2 
   2  chr2_85036333     AOna    C    T        0      0        2 
   2  chr2_85036333     ASom    C    T        0      0        2 
   2  chr2_85036333     HCab    C    T        0      0        2 
   2  chr2_85036333     HPrz    C    T        0      0        2 
   2  chr2_85036333     ZBoe    C    T      0.5      1        2 
   2  chr2_85036333     ZGre    C    T        0      0        2 
   2  chr2_85036333     ZHar    C    T        0      0        2 
   2  chr2_85036333   Sample    C    T        0      0        2 
   2  chr2_85041122     AAsi    T    C        0      0        2 
   2  chr2_85041122     AKia    T    C        0      0        2 
   2  chr2_85041122     AOna    T    C        0      0        2 
   2  chr2_85041122     ASom    T    C      0.5      1        2 
   2  chr2_85041122     HCab    T    C        0      0        2 
   2  chr2_85041122     HPrz    T    C        0      0        2 
   2  chr2_85041122     ZBoe    T    C        0      0        2 
   2  chr2_85041122     ZGre    T    C        0      0        2 
   2  chr2_85041122     ZHar    T    C        0      0        2 
   2  chr2_85041122   Sample    T    C        0      0        2 
   2  chr2_85055608     AAsi    A    C      0.5      1        2 
   2  chr2_85055608     AKia    A    C        0      0        2 
   2  chr2_85055608     AOna    A    C        0      0        2 
   2  chr2_85055608     ASom    A    C        0      0        2 
   2  chr2_85055608     HCab    A    C        0      0        2 
   2  chr2_85055608     HPrz    A    C        0      0        2 
   2  chr2_85055608     ZBoe    A    C        0      0        2 
   2  chr2_85055608     ZGre    A    C        0      0        2 
   2  chr2_85055608     ZHar    A    C        0      0        2 
   2  chr2_85055608   Sample    A    C        0      0        2 
   2  chr2_85067432     AAsi    C    T      0.5      1        2 
   2  chr2_85067432     AKia    C    T        0      0        2 
   2  chr2_85067432     AOna    C    T        0      0        2 
   2  chr2_85067432     ASom    C    T        0      0        2 
   2  chr2_85067432     HCab    C    T        0      0        2 
   2  chr2_85067432     HPrz    C    T        0      0        2 
   2  chr2_85067432     ZBoe    C    T        0      0        2 
   2  chr2_85067432     ZGre    C    T        0      0        2 
   2  chr2_85067432     ZHar    C    T        0      0        2 
   2  chr2_85067432   Sample    C    T        0      0        2 
   2  chr2_85079016     AAsi    C    T        0      0        2 
   2  chr2_85079016     AKia    C    T        0      0        2 
   2  chr2_85079016     AOna    C    T        0      0        2 
   2  chr2_85079016     ASom    C    T        0      0        2 
   2  chr2_85079016     HCab    C    T      0.5      1        2 
   2  chr2_85079016     HPrz    C    T        0      0        2 
   2  chr2_85079016     ZBoe    C    T        0      0        2 
   2  chr2_85079016     ZGre    C    T        0      0        2 
   2  chr2_85079016     ZHar    C    T        0      0        2 
   2  chr2_85079016   Sample    C    T        1      2        2 
   2  chr2_85082201     AAsi    C    A        0      0        2 
   2  chr2_85082201     AKia    C    A        0      0        2 
   2  chr2_85082201     AOna    C    A        0      0        2 
   2  chr2_85082201     ASom    C    A        0      0        2 
   2  chr2_85082201     HCab    C    A        1      2        2 
   2  chr2_85082201     HPrz    C    A        1      2        2 
   2  chr2_85082201     ZBoe    C    A        0      0        2 
   2  chr2_85082201     ZGre    C    A        0      0        2 
   2  chr2_85082201     ZHar    C    A        0      0        2 
   2  chr2_85082201   Sample    C    A        1      2        2 
   2  chr2_85088513     AAsi    A    G        0      0        2 
   2  chr2_85088513     AKia    A    G        0      0        2 
   2  chr2_85088513     AOna    A    G        0      0        2 
   2  chr2_85088513     ASom    A    G        0      0        2 
   2  chr2_85088513     HCab    A    G        1      2        2 
   2  chr2_85088513     HPrz    A    G        1      2        2 
   2  chr2_85088513     ZBoe    A    G        0      0        2 
   2  chr2_85088513     ZGre    A    G        0      0        2 
   2  chr2_85088513     ZHar    A    G        0      0        2 
   2  chr2_85088513   Sample    A    G        1      2        2 
   2  chr2_85095758     AAsi    G    C        0      0        2 
   2  chr2_85095758     AKia    G    C        0      0        2 
   2  chr2_85095758     AOna    G    C        0      0        2 
   2  chr2_85095758     ASom    G    C        0      0        2 
   2  chr2_85095758     HCab    G    C      0.5      1        2 
   2  chr2_85095758     HPrz    G    C        0      0        2 
   2  chr2_85095758     ZBoe    G    C        0      0        2 
   2  chr2_85095758     ZGre    G    C        0      0        2 
   2  chr2_85095758     ZHar    G    C        0      0        2 
   2  chr2_85095758   Sample    G    C        1      2        2 
   2  chr2_85097025     AAsi    T    G        0      0        2 
   2  chr2_85097025     AKia    T    G        0      0        2 
   2  chr2_85097025     AOna    T    G        0      0        2 
   2  chr2_85097025     ASom    T    G        0      0        2 
   2  chr2_85097025     HCab    T    G        0      0        2 
   2  chr2_85097025     HPrz    T    G        0      0        2 
   2  chr2_85097025     ZBoe    T    G        0      0        2 
   2  chr2_85097025     ZGre    T    G        0      0        2 
   2  chr2_85097025     ZHar    T    G      0.5      1        2 
   2  chr2_85097025   Sample    T    G        0      0        2 
   2  chr2_85103638     AAsi    G    C        1      2        2 
   2  chr2_85103638     AKia    G    C        0      0        2 
   2  chr2_85103638     AOna    G    C        0      0        2 
   2  chr2_85103638     ASom    G    C        1      2        2 
   2  chr2_85103638     HCab    G    C        0      0        2 
   2  chr2_85103638     HPrz    G    C        0      0        2 
   2  chr2_85103638     ZBoe    G    C        0      0        2 
   2  chr2_85103638     ZGre    G    C        0      0        2 
   2  chr2_85103638     ZHar    G    C        0      0        2 
   2  chr2_85103638   Sample    G    C        0      0        2 
   2  chr2_85117015     AAsi    C    T        0      0        2 
   2  chr2_85117015     AKia    C    T        0      0        2 
   2  chr2_85117015     AOna    C    T        0      0        2 
   2  chr2_85117015     ASom    C    T        0      0        2 
   2  chr2_85117015     HCab    C    T        0      0        2 
   2  chr2_85117015     HPrz    C    T        0      0        2 
   2  chr2_85117015     ZBoe    C    T        0      0        2 
   2  chr2_85117015     ZGre    C    T        1      2        2 
   2  chr2_85117015     ZHar    C    T        0      0        2 
   2  chr2_85117015   Sample    C    T        0      0        2 
   2  chr2_85118987     AAsi    A    G        0      0        2 
   2  chr2_85118987     AKia    A    G      0.5      1        2 
   2  chr2_85118987     AOna    A    G        0      0        2 
   2  chr2_85118987     ASom    A    G        0      0        2 
   2  chr2_85118987     HCab    A    G        0      0        2 
   2  chr2_85118987     HPrz    A    G        0      0        2 
   2  chr2_85118987     ZBoe    A    G        0      0        2 
   2  chr2_85118987     ZGre    A    G        0      0        2 
   2  chr2_85118987     ZHar    A    G        0      0        2 
   2  chr2_85118987   Sample    A    G        0      0        2 
   2  chr2_85123514     AAsi    A    G        0      0        2 
   2  chr2_85123514     AKia    A    G        0      0        2 
   2  chr2_85123514     AOna    A    G        0      0        2 
   2  chr2_85123514     ASom    A    G        0      0        2 
   2  chr2_85123514     HCab    A    G        0      0        2 
   2  chr2_85123514     HPrz    A    G      0.5      1        2 
   2  chr2_85123514     ZBoe    A    G        0      0        2 
   2  chr2_85123514     ZGre    A    G        0      0        2 
   2  chr2_85123514     ZHar    A    G        0      0        2 
   2  chr2_85123514   Sample    A    G        0      0        2 
   2  chr2_85131188     AAsi    T    C        0      0        2 
   2  chr2_85131188     AKia    T    C        0      0        2 
   2  chr2_85131188     AOna    T    C        0      0        2 
   2  chr2_85131188     ASom    T    C        0      0        2 
   2  chr2_85131188     HCab    T    C        1      2        2 
   2  chr2_85131188     HPrz    T    C        1      2        2 
   2  chr2_85131188     ZBoe    T    C        0      0        2 
   2  chr2_85131188     ZGre    T    C        0      0        2 
   2  chr2_85131188     ZHar    T    C        0      0        2 
   2  chr2_85131188   Sample    T    C        1      2        2 
   2  chr2_85136503     AAsi    C    G        0      0        2 
   2  chr2_85136503     AKia    C    G        0      0        2 
   2  chr2_85136503     AOna    C    G        0      0        2 
   2  chr2_85136503     ASom    C    G        0      0        2 
   2  chr2_85136503     HCab    C    G        0      0        2 
   2  chr2_85136503     HPrz    C    G      0.5      1        2 
   2  chr2_85136503     ZBoe    C    G        0      0        2 
   2  chr2_85136503     ZGre    C    G        0      0        2 
   2  chr2_85136503     ZHar    C    G        0      0        2 
   2  chr2_85136503   Sample    C    G        0      0        2 
   2  chr2_85148245     AAsi    T    G        0      0        2 
   2  chr2_85148245     AKia    T    G        0      0        2 
   2  chr2_85148245     AOna    T    G        0      0        2 
   2  chr2_85148245     ASom    T    G        0      0        2 
   2  chr2_85148245     HCab    T    G        0      0        2 
   2  chr2_85148245     HPrz    T    G        0      0        2 
   2  chr2_85148245     ZBoe    T    G        0      0        2 
   2  chr2_85148245     ZGre    T    G        0      0        2 
   2  chr2_85148245     ZHar    T    G        1      2        2 
   2  chr2_85148245   Sample    T    G        0      0        2 
   2  chr2_85156584     AAsi    A    G        0      0        2 
   2  chr2_85156584     AKia    A    G      0.5      1        2 
   2  chr2_85156584     AOna    A    G        0      0        2 
   2  chr2_85156584     ASom    A    G        0      0        2 
   2  chr2_85156584     HCab    A    G        0      0        2 
   2  chr2_85156584     HPrz    A    G        0      0        2 
   2  chr2_85156584     ZBoe    A    G        0      0        2 
   2  chr2_85156584     ZGre    A    G        0      0        2 
   2  chr2_85156584     ZHar    A    G        0      0        2 
   2  chr2_85156584   Sample    A    G        0      0        2 
   2  chr2_85165668     AAsi    T    C        0      0        2 
   2  chr2_85165668     AKia    T    C        0      0        2 
   2  chr2_85165668     AOna    T    C        0      0        2 
   2  chr2_85165668     ASom    T    C        0      0        2 
   2  chr2_85165668     HCab    T    C      0.5      1        2 
   2  chr2_85165668     HPrz    T    C        0      0        2 
   2  chr2_85165668     ZBoe    T    C        0      0        2 
   2  chr2_85165668     ZGre    T    C        0      0        2 
   2  chr2_85165668     ZHar    T    C        0      0        2 
   2  chr2_85165668   Sample    T    C        1      2        2 
   2  chr2_85168953     AAsi    G    T        0      0        2 
   2  chr2_85168953     AKia    G    T        0      0        2 
   2  chr2_85168953     AOna    G    T      0.5      1        2 
   2  chr2_85168953     ASom    G    T        0      0        2 
   2  chr2_85168953     HCab    G    T        0      0        2 
   2  chr2_85168953     HPrz    G    T        0      0        2 
   2  chr2_85168953     ZBoe    G    T        0      0        2 
   2  chr2_85168953     ZGre    G    T        0      0        2 
   2  chr2_85168953     ZHar    G    T        0      0        2 
   2  chr2_85168953   Sample    G    T        0      0        2 
   2  chr2_85170849     AAsi    A    G        0      0        2 
   2  chr2_85170849     AKia    A    G        0      0        2 
   2  chr2_85170849     AOna    A    G        0      0        2 
   2  chr2_85170849     ASom    A    G        0      0        2 
   2  chr2_85170849     HCab    A    G        0      0        2 
   2  chr2_85170849     HPrz    A    G      0.5      1        2 
   2  chr2_85170849     ZBoe    A    G        0      0        2 
   2  chr2_85170849     ZGre    A    G        0      0        2 
   2  chr2_85170849     ZHar    A    G        0      0        2 
   2  chr2_85170849   Sample    A    G        1      2        2 
   2  chr2_85171088     AAsi    G    A        0      0        2 
   2  chr2_85171088     AKia    G    A        1      2        2 
   2  chr2_85171088     AOna    G    A        0      0        2 
   2  chr2_85171088     ASom    G    A        0      0        2 
   2  chr2_85171088     HCab    G    A        0      0        2 
   2  chr2_85171088     HPrz    G    A        0      0        2 
   2  chr2_85171088     ZBoe    G    A        0      0        2 
   2  chr2_85171088     ZGre    G    A        0      0        2 
   2  chr2_85171088     ZHar    G    A        0      0        2 
   2  chr2_85171088   Sample    G    A        0      0        2 
   2  chr2_85178400     AAsi    C    T        0      0        2 
   2  chr2_85178400     AKia    C    T        0      0        2 
   2  chr2_85178400     AOna    C    T        0      0        2 
   2  chr2_85178400     ASom    C    T        0      0        2 
   2  chr2_85178400     HCab    C    T        0      0        2 
   2  chr2_85178400     HPrz    C    T        0      0        2 
   2  chr2_85178400     ZBoe    C    T      0.5      1        2 
   2  chr2_85178400     ZGre    C    T        0      0        2 
   2  chr2_85178400     ZHar    C    T        0      0        2 
   2  chr2_85178400   Sample    C    T        0      0        2 
   2  chr2_85181152     AAsi    C    T        0      0        2 
   2  chr2_85181152     AKia    C    T        0      0        2 
   2  chr2_85181152     AOna    C    T      0.5      1        2 
   2  chr2_85181152     ASom    C    T        0      0        2 
   2  chr2_85181152     HCab    C    T        0      0        2 
   2  chr2_85181152     HPrz    C    T        0      0        2 
   2  chr2_85181152     ZBoe    C    T        1      2        2 
   2  chr2_85181152     ZGre    C    T        1      2        2 
   2  chr2_85181152     ZHar    C    T        1      2        2 
   2  chr2_85181152   Sample    C    T        0      0        2 
   2  chr2_85182734     AAsi    A    G        0      0        2 
   2  chr2_85182734     AKia    A    G        0      0        2 
   2  chr2_85182734     AOna    A    G        0      0        2 
   2  chr2_85182734     ASom    A    G        0      0        2 
   2  chr2_85182734     HCab    A    G        0      0        2 
   2  chr2_85182734     HPrz    A    G        0      0        2 
   2  chr2_85182734     ZBoe    A    G      0.5      1        2 
   2  chr2_85182734     ZGre    A    G        0      0        2 
   2  chr2_85182734     ZHar    A    G        0      0        2 
   2  chr2_85182734   Sample    A    G        0      0        2 
   2  chr2_85183646     AAsi    A    C        0      0        2 
   2  chr2_85183646     AKia    A    C        0      0        2 
   2  chr2_85183646     AOna    A    C        0      0        2 
   2  chr2_85183646     ASom    A    C        0      0        2 
   2  chr2_85183646     HCab    A    C      0.5      1        2 
   2  chr2_85183646     HPrz    A    C        0      0        2 
   2  chr2_85183646     ZBoe    A    C        0      0        2 
   2  chr2_85183646     ZGre    A    C        0      0        2 
   2  chr2_85183646     ZHar    A    C        0      0        2 
   2  chr2_85183646   Sample    A    C        1      2        2 
   2  chr2_85184984     AAsi    T    G        0      0        2 
   2  chr2_85184984     AKia    T    G        0      0        2 
   2  chr2_85184984     AOna    T    G        0      0        2 
   2  chr2_85184984     ASom    T    G        0      0        2 
   2  chr2_85184984     HCab    T    G      0.5      1        2 
   2  chr2_85184984     HPrz    T    G        0      0        2 
   2  chr2_85184984     ZBoe    T    G        0      0        2 
   2  chr2_85184984     ZGre    T    G        0      0        2 
   2  chr2_85184984     ZHar    T    G        0      0        2 
   2  chr2_85184984   Sample    T    G        1      2        2 
   2  chr2_85190023     AAsi    A    G        1      2        2 
   2  chr2_85190023     AKia    A    G        0      0        2 
   2  chr2_85190023     AOna    A    G        0      0        2 
   2  chr2_85190023     ASom    A    G        1      2        2 
   2  chr2_85190023     HCab    A    G        0      0        2 
   2  chr2_85190023     HPrz    A    G        0      0        2 
   2  chr2_85190023     ZBoe    A    G        0      0        2 
   2  chr2_85190023     ZGre    A    G        0      0        2 
   2  chr2_85190023     ZHar    A    G        0      0        2 
   2  chr2_85190023   Sample    A    G        0      0        2 
   2  chr2_85191079     AAsi    C    A        0      0        2 
   2  chr2_85191079     AKia    C    A        0      0        2 
   2  chr2_85191079     AOna    C    A        0      0        2 
   2  chr2_85191079     ASom    C    A        0      0        2 
   2  chr2_85191079     HCab    C    A        1      2        2 
   2  chr2_85191079     HPrz    C    A        1      2        2 
   2  chr2_85191079     ZBoe    C    A        0      0        2 
   2  chr2_85191079     ZGre    C    A        0      0        2 
   2  chr2_85191079     ZHar    C    A        0      0        2 
   2  chr2_85191079   Sample    C    A        1      2        2 
   2  chr2_85194258     AAsi    T    C        0      0        2 
   2  chr2_85194258     AKia    T    C        0      0        2 
   2  chr2_85194258     AOna    T    C        0      0        2 
   2  chr2_85194258     ASom    T    C        0      0        2 
   2  chr2_85194258     HCab    T    C        0      0        2 
   2  chr2_85194258     HPrz    T    C        0      0        2 
   2  chr2_85194258     ZBoe    T    C        1      2        2 
   2  chr2_85194258     ZGre    T    C        1      2        2 
   2  chr2_85194258     ZHar    T    C        1      2        2 
   2  chr2_85194258   Sample    T    C        0      0        2 
   2  chr2_85195903     AAsi    C    T        0      0        2 
   2  chr2_85195903     AKia    C    T        0      0        2 
   2  chr2_85195903     AOna    C    T        0      0        2 
   2  chr2_85195903     ASom    C    T        0      0        2 
   2  chr2_85195903     HCab    C    T        0      0        2 
   2  chr2_85195903     HPrz    C    T      0.5      1        2 
   2  chr2_85195903     ZBoe    C    T        0      0        2 
   2  chr2_85195903     ZGre    C    T        0      0        2 
   2  chr2_85195903     ZHar    C    T        0      0        2 
   2  chr2_85195903   Sample    C    T        0      0        2 
   2  chr2_85197769     AAsi    C    T        0      0        2 
   2  chr2_85197769     AKia    C    T        0      0        2 
   2  chr2_85197769     AOna    C    T        0      0        2 
   2  chr2_85197769     ASom    C    T        0      0        2 
   2  chr2_85197769     HCab    C    T      0.5      1        2 
   2  chr2_85197769     HPrz    C    T        0      0        2 
   2  chr2_85197769     ZBoe    C    T        0      0        2 
   2  chr2_85197769     ZGre    C    T        0      0        2 
   2  chr2_85197769     ZHar    C    T        0      0        2 
   2  chr2_85197769   Sample    C    T        1      2        2 
   2  chr2_85199758     AAsi    G    A        0      0        2 
   2  chr2_85199758     AKia    G    A        0      0        2 
   2  chr2_85199758     AOna    G    A        0      0        2 
   2  chr2_85199758     ASom    G    A        0      0        2 
   2  chr2_85199758     HCab    G    A        0      0        2 
   2  chr2_85199758     HPrz    G    A        0      0        2 
   2  chr2_85199758     ZBoe    G    A        1      2        2 
   2  chr2_85199758     ZGre    G    A        1      2        2 
   2  chr2_85199758     ZHar    G    A        0      0        2 
   2  chr2_85199758   Sample    G    A        0      0        2 
   2  chr2_85200246     AAsi    G    A        0      0        2 
   2  chr2_85200246     AKia    G    A        0      0        2 
   2  chr2_85200246     AOna    G    A        0      0        2 
   2  chr2_85200246     ASom    G    A      0.5      1        2 
   2  chr2_85200246     HCab    G    A        0      0        2 
   2  chr2_85200246     HPrz    G    A        0      0        2 
   2  chr2_85200246     ZBoe    G    A        0      0        2 
   2  chr2_85200246     ZGre    G    A        0      0        2 
   2  chr2_85200246     ZHar    G    A        0      0        2 
   2  chr2_85200246   Sample    G    A        0      0        2 
   2  chr2_85208156     AAsi    C    T        0      0        2 
   2  chr2_85208156     AKia    C    T        0      0        2 
   2  chr2_85208156     AOna    C    T        0      0        2 
   2  chr2_85208156     ASom    C    T        0      0        2 
   2  chr2_85208156     HCab    C    T        0      0        2 
   2  chr2_85208156     HPrz    C    T        0      0        2 
   2  chr2_85208156     ZBoe    C    T        0      0        2 
   2  chr2_85208156     ZGre    C    T        0      0        2 
   2  chr2_85208156     ZHar    C    T        1      2        2 
   2  chr2_85208156   Sample    C    T        0      0        2 
   2  chr2_85208669     AAsi    A    G        0      0        2 
   2  chr2_85208669     AKia    A    G        0      0        2 
   2  chr2_85208669     AOna    A    G        0      0        2 
   2  chr2_85208669     ASom    A    G        0      0        2 
   2  chr2_85208669     HCab    A    G        0      0        2 
   2  chr2_85208669     HPrz    A    G        0      0        2 
   2  chr2_85208669     ZBoe    A    G        0      0        2 
   2  chr2_85208669     ZGre    A    G        0      0        2 
   2  chr2_85208669     ZHar    A    G        1      2        2 
   2  chr2_85208669   Sample    A    G        0      0        2 
   2  chr2_85213269     AAsi    G    C        0      0        2 
   2  chr2_85213269     AKia    G    C        0      0        2 
   2  chr2_85213269     AOna    G    C        0      0        2 
   2  chr2_85213269     ASom    G    C        0      0        2 
   2  chr2_85213269     HCab    G    C        0      0        2 
   2  chr2_85213269     HPrz    G    C        0      0        2 
   2  chr2_85213269     ZBoe    G    C        0      0        2 
   2  chr2_85213269     ZGre    G    C      0.5      1        2 
   2  chr2_85213269     ZHar    G    C        0      0        2 
   2  chr2_85213269   Sample    G    C        0      0        2 
   2  chr2_85223065     AAsi    T    C        0      0        2 
   2  chr2_85223065     AKia    T    C        0      0        2 
   2  chr2_85223065     AOna    T    C        0      0        2 
   2  chr2_85223065     ASom    T    C        0      0        2 
   2  chr2_85223065     HCab    T    C        1      2        2 
   2  chr2_85223065     HPrz    T    C        1      2        2 
   2  chr2_85223065     ZBoe    T    C        0      0        2 
   2  chr2_85223065     ZGre    T    C        0      0        2 
   2  chr2_85223065     ZHar    T    C        0      0        2 
   2  chr2_85223065   Sample    T    C        1      2        2 
   2  chr2_85224808     AAsi    C    T        0      0        2 
   2  chr2_85224808     AKia    C    T        0      0        2 
   2  chr2_85224808     AOna    C    T        0      0        2 
   2  chr2_85224808     ASom    C    T        0      0        2 
   2  chr2_85224808     HCab    C    T        1      2        2 
   2  chr2_85224808     HPrz    C    T        1      2        2 
   2  chr2_85224808     ZBoe    C    T        0      0        2 
   2  chr2_85224808     ZGre    C    T        0      0        2 
   2  chr2_85224808     ZHar    C    T        0      0        2 
   2  chr2_85224808   Sample    C    T        1      2        2 
   2  chr2_85243301     AAsi    C    T        0      0        2 
   2  chr2_85243301     AKia    C    T        0      0        2 
   2  chr2_85243301     AOna    C    T        0      0        2 
   2  chr2_85243301     ASom    C    T        0      0        2 
   2  chr2_85243301     HCab    C    T        0      0        2 
   2  chr2_85243301     HPrz    C    T        0      0        2 
   2  chr2_85243301     ZBoe    C    T        0      0        2 
   2  chr2_85243301     ZGre    C    T        0      0        2 
   2  chr2_85243301     ZHar    C    T        1      2        2 
   2  chr2_85243301   Sample    C    T        0      0        2 
   2  chr2_85248862     AAsi    A    G        0      0        2 
   2  chr2_85248862     AKia    A    G        0      0        2 
   2  chr2_85248862     AOna    A    G        0      0        2 
   2  chr2_85248862     ASom    A    G        1      2        2 
   2  chr2_85248862     HCab    A    G        0      0        2 
   2  chr2_85248862     HPrz    A    G        0      0        2 
   2  chr2_85248862     ZBoe    A    G        0      0        2 
   2  chr2_85248862     ZGre    A    G        0      0        2 
   2  chr2_85248862     ZHar    A    G        0      0        2 
   2  chr2_85248862   Sample    A    G        0      0        2 
   2  chr2_85272710     AAsi    G    T        0      0        2 
   2  chr2_85272710     AKia    G    T        0      0        2 
   2  chr2_85272710     AOna    G    T        0      0        2 
   2  chr2_85272710     ASom    G    T        0      0        2 
   2  chr2_85272710     HCab    G    T        0      0        2 
   2  chr2_85272710     HPrz    G    T        0      0        2 
   2  chr2_85272710     ZBoe    G    T        0      0        2 
   2  chr2_85272710     ZGre    G    T        0      0        2 
   2  chr2_85272710     ZHar    G    T      0.5      1        2 
   2  chr2_85272710   Sample    G    T        0      0        2 
   2  chr2_85277707     AAsi    C    G        0      0        2 
   2  chr2_85277707     AKia    C    G        0      0        2 
   2  chr2_85277707     AOna    C    G      0.5      1        2 
   2  chr2_85277707     ASom    C    G        0      0        2 
   2  chr2_85277707     HCab    C    G        0      0        2 
   2  chr2_85277707     HPrz    C    G        0      0        2 
   2  chr2_85277707     ZBoe    C    G        0      0        2 
   2  chr2_85277707     ZGre    C    G        0      0        2 
   2  chr2_85277707     ZHar    C    G        0      0        2 
   2  chr2_85277707   Sample    C    G        0      0        2 
   2  chr2_85324903     AAsi    A    G        0      0        2 
   2  chr2_85324903     AKia    A    G        0      0        2 
   2  chr2_85324903     AOna    A    G      0.5      1        2 
   2  chr2_85324903     ASom    A    G        0      0        2 
   2  chr2_85324903     HCab    A    G        0      0        2 
   2  chr2_85324903     HPrz    A    G        0      0        2 
   2  chr2_85324903     ZBoe    A    G        0      0        2 
   2  chr2_85324903     ZGre    A    G        0      0        2 
   2  chr2_85324903     ZHar    A    G        0      0        2 
   2  chr2_85324903   Sample    A    G        0      0        2 
   2  chr2_85325776     AAsi    T    C        0      0        2 
   2  chr2_85325776     AKia    T    C        0      0        2 
   2  chr2_85325776     AOna    T    C        0      0        2 
   2  chr2_85325776     ASom    T    C        0      0        2 
   2  chr2_85325776     HCab    T    C        0      0        2 
   2  chr2_85325776     HPrz    T    C        0      0        2 
   2  chr2_85325776     ZBoe    T    C        0      0        2 
   2  chr2_85325776     ZGre    T    C        0      0        2 
   2  chr2_85325776     ZHar    T    C      0.5      1        2 
   2  chr2_85325776   Sample    T    C        0      0        2 
   2  chr2_85336529     AAsi    C    T        0      0        2 
   2  chr2_85336529     AKia    C    T        0      0        2 
   2  chr2_85336529     AOna    C    T        0      0        2 
   2  chr2_85336529     ASom    C    T        1      2        2 
   2  chr2_85336529     HCab    C    T        0      0        2 
   2  chr2_85336529     HPrz    C    T        0      0        2 
   2  chr2_85336529     ZBoe    C    T        0      0        2 
   2  chr2_85336529     ZGre    C    T        0      0        2 
   2  chr2_85336529     ZHar    C    T        0      0        2 
   2  chr2_85336529   Sample    C    T        0      0        2 
   2  chr2_85342026     AAsi    T    A        0      0        2 
   2  chr2_85342026     AKia    T    A        0      0        2 
   2  chr2_85342026     AOna    T    A        0      0        2 
   2  chr2_85342026     ASom    T    A        0      0        2 
   2  chr2_85342026     HCab    T    A        1      2        2 
   2  chr2_85342026     HPrz    T    A        1      2        2 
   2  chr2_85342026     ZBoe    T    A        0      0        2 
   2  chr2_85342026     ZGre    T    A        0      0        2 
   2  chr2_85342026     ZHar    T    A        0      0        2 
   2  chr2_85342026   Sample    T    A        1      2        2 
   2  chr2_85342972     AAsi    G    A        0      0        2 
   2  chr2_85342972     AKia    G    A        0      0        2 
   2  chr2_85342972     AOna    G    A        0      0        2 
   2  chr2_85342972     ASom    G    A        0      0        2 
   2  chr2_85342972     HCab    G    A        1      2        2 
   2  chr2_85342972     HPrz    G    A        1      2        2 
   2  chr2_85342972     ZBoe    G    A        0      0        2 
   2  chr2_85342972     ZGre    G    A        0      0        2 
   2  chr2_85342972     ZHar    G    A        0      0        2 
   2  chr2_85342972   Sample    G    A        1      2        2 
   2  chr2_85362819     AAsi    T    C        0      0        2 
   2  chr2_85362819     AKia    T    C        0      0        2 
   2  chr2_85362819     AOna    T    C        0      0        2 
   2  chr2_85362819     ASom    T    C        0      0        2 
   2  chr2_85362819     HCab    T    C        0      0        2 
   2  chr2_85362819     HPrz    T    C      0.5      1        2 
   2  chr2_85362819     ZBoe    T    C        0      0        2 
   2  chr2_85362819     ZGre    T    C        0      0        2 
   2  chr2_85362819     ZHar    T    C        0      0        2 
   2  chr2_85362819   Sample    T    C        0      0        2 
   2  chr2_85364825     AAsi    A    G        1      2        2 
   2  chr2_85364825     AKia    A    G        0      0        2 
   2  chr2_85364825     AOna    A    G        0      0        2 
   2  chr2_85364825     ASom    A    G        1      2        2 
   2  chr2_85364825     HCab    A    G        0      0        2 
   2  chr2_85364825     HPrz    A    G        0      0        2 
   2  chr2_85364825     ZBoe    A    G        0      0        2 
   2  chr2_85364825     ZGre    A    G        0      0        2 
   2  chr2_85364825     ZHar    A    G        0      0        2 
   2  chr2_85364825   Sample    A    G        0      0        2 
   2  chr2_85367066     AAsi    C    T        0      0        2 
   2  chr2_85367066     AKia    C    T        1      2        2 
   2  chr2_85367066     AOna    C    T        1      2        2 
   2  chr2_85367066     ASom    C    T        0      0        2 
   2  chr2_85367066     HCab    C    T        0      0        2 
   2  chr2_85367066     HPrz    C    T        0      0        2 
   2  chr2_85367066     ZBoe    C    T        0      0        2 
   2  chr2_85367066     ZGre    C    T        0      0        2 
   2  chr2_85367066     ZHar    C    T        0      0        2 
   2  chr2_85367066   Sample    C    T        0      0        2 
   2  chr2_85371811     AAsi    T    C        0      0        2 
   2  chr2_85371811     AKia    T    C        0      0        2 
   2  chr2_85371811     AOna    T    C        0      0        2 
   2  chr2_85371811     ASom    T    C        0      0        2 
   2  chr2_85371811     HCab    T    C        1      2        2 
   2  chr2_85371811     HPrz    T    C        1      2        2 
   2  chr2_85371811     ZBoe    T    C        0      0        2 
   2  chr2_85371811     ZGre    T    C        0      0        2 
   2  chr2_85371811     ZHar    T    C        0      0        2 
   2  chr2_85371811   Sample    T    C        1      2        2 
   2  chr2_85374942     AAsi    A    G        0      0        2 
   2  chr2_85374942     AKia    A    G        0      0        2 
   2  chr2_85374942     AOna    A    G        0      0        2 
   2  chr2_85374942     ASom    A    G        0      0        2 
   2  chr2_85374942     HCab    A    G        0      0        2 
   2  chr2_85374942     HPrz    A    G        0      0        2 
   2  chr2_85374942     ZBoe    A    G      0.5      1        2 
   2  chr2_85374942     ZGre    A    G        0      0        2 
   2  chr2_85374942     ZHar    A    G        0      0        2 
   2  chr2_85374942   Sample    A    G        0      0        2 
   2  chr2_85376627     AAsi    G    A        0      0        2 
   2  chr2_85376627     AKia    G    A        1      2        2 
   2  chr2_85376627     AOna    G    A      0.5      1        2 
   2  chr2_85376627     ASom    G    A        0      0        2 
   2  chr2_85376627     HCab    G    A        0      0        2 
   2  chr2_85376627     HPrz    G    A        0      0        2 
   2  chr2_85376627     ZBoe    G    A        0      0        2 
   2  chr2_85376627     ZGre    G    A        0      0        2 
   2  chr2_85376627     ZHar    G    A        0      0        2 
   2  chr2_85376627   Sample    G    A        0      0        2 
   2  chr2_85382230     AAsi    G    A        1      2        2 
   2  chr2_85382230     AKia    G    A        0      0        2 
   2  chr2_85382230     AOna    G    A        0      0        2 
   2  chr2_85382230     ASom    G    A        1      2        2 
   2  chr2_85382230     HCab    G    A        0      0        2 
   2  chr2_85382230     HPrz    G    A        0      0        2 
   2  chr2_85382230     ZBoe    G    A        0      0        2 
   2  chr2_85382230     ZGre    G    A        0      0        2 
   2  chr2_85382230     ZHar    G    A        0      0        2 
   2  chr2_85382230   Sample    G    A        0      0        2 
   2  chr2_85383584     AAsi    A    G        0      0        2 
   2  chr2_85383584     AKia    A    G        0      0        2 
   2  chr2_85383584     AOna    A    G        0      0        2 
   2  chr2_85383584     ASom    A    G        1      2        2 
   2  chr2_85383584     HCab    A    G        0      0        2 
   2  chr2_85383584     HPrz    A    G        0      0        2 
   2  chr2_85383584     ZBoe    A    G        0      0        2 
   2  chr2_85383584     ZGre    A    G        0      0        2 
   2  chr2_85383584     ZHar    A    G        0      0        2 
   2  chr2_85383584   Sample    A    G        0      0        2 
   2  chr2_85385325     AAsi    T    C        0      0        2 
   2  chr2_85385325     AKia    T    C        0      0        2 
   2  chr2_85385325     AOna    T    C        0      0        2 
   2  chr2_85385325     ASom    T    C        0      0        2 
   2  chr2_85385325     HCab    T    C        0      0        2 
   2  chr2_85385325     HPrz    T    C        0      0        2 
   2  chr2_85385325     ZBoe    T    C        0      0        2 
   2  chr2_85385325     ZGre    T    C      0.5      1        2 
   2  chr2_85385325     ZHar    T    C        0      0        2 
   2  chr2_85385325   Sample    T    C        0      0        2 
   2  chr2_85391257     AAsi    T    G        0      0        2 
   2  chr2_85391257     AKia    T    G        0      0        2 
   2  chr2_85391257     AOna    T    G        0      0        2 
   2  chr2_85391257     ASom    T    G        0      0        2 
   2  chr2_85391257     HCab    T    G        0      0        2 
   2  chr2_85391257     HPrz    T    G        0      0        2 
   2  chr2_85391257     ZBoe    T    G      0.5      1        2 
   2  chr2_85391257     ZGre    T    G        0      0        2 
   2  chr2_85391257     ZHar    T    G        0      0        2 
   2  chr2_85391257   Sample    T    G        0      0        2 
   2  chr2_85392699     AAsi    G    A        0      0        2 
   2  chr2_85392699     AKia    G    A        0      0        2 
   2  chr2_85392699     AOna    G    A        0      0        2 
   2  chr2_85392699     ASom    G    A        0      0        2 
   2  chr2_85392699     HCab    G    A        1      2        2 
   2  chr2_85392699     HPrz    G    A        1      2        2 
   2  chr2_85392699     ZBoe    G    A        0      0        2 
   2  chr2_85392699     ZGre    G    A        0      0        2 
   2  chr2_85392699     ZHar    G    A        0      0        2 
   2  chr2_85392699   Sample    G    A        1      2        2 
   2  chr2_85393392     AAsi    G    A        0      0        2 
   2  chr2_85393392     AKia    G    A        1      2        2 
   2  chr2_85393392     AOna    G    A      0.5      1        2 
   2  chr2_85393392     ASom    G    A        0      0        2 
   2  chr2_85393392     HCab    G    A        0      0        2 
   2  chr2_85393392     HPrz    G    A        0      0        2 
   2  chr2_85393392     ZBoe    G    A        0      0        2 
   2  chr2_85393392     ZGre    G    A        0      0        2 
   2  chr2_85393392     ZHar    G    A        0      0        2 
   2  chr2_85393392   Sample    G    A        0      0        2 
   2  chr2_85398557     AAsi    G    A        0      0        2 
   2  chr2_85398557     AKia    G    A        0      0        2 
   2  chr2_85398557     AOna    G    A        0      0        2 
   2  chr2_85398557     ASom    G    A        0      0        2 
   2  chr2_85398557     HCab    G    A      0.5      1        2 
   2  chr2_85398557     HPrz    G    A        0      0        2 
   2  chr2_85398557     ZBoe    G    A        0      0        2 
   2  chr2_85398557     ZGre    G    A        0      0        2 
   2  chr2_85398557     ZHar    G    A        0      0        2 
   2  chr2_85398557   Sample    G    A        0      0        2 
   2  chr2_85400164     AAsi    C    T        0      0        2 
   2  chr2_85400164     AKia    C    T        1      2        2 
   2  chr2_85400164     AOna    C    T        1      2        2 
   2  chr2_85400164     ASom    C    T        0      0        2 
   2  chr2_85400164     HCab    C    T        0      0        2 
   2  chr2_85400164     HPrz    C    T        0      0        2 
   2  chr2_85400164     ZBoe    C    T        0      0        2 
   2  chr2_85400164     ZGre    C    T        0      0        2 
   2  chr2_85400164     ZHar    C    T        0      0        2 
   2  chr2_85400164   Sample    C    T        0      0        2 
   2  chr2_85415213     AAsi    C    T        0      0        2 
   2  chr2_85415213     AKia    C    T        0      0        2 
   2  chr2_85415213     AOna    C    T        0      0        2 
   2  chr2_85415213     ASom    C    T        0      0        2 
   2  chr2_85415213     HCab    C    T        0      0        2 
   2  chr2_85415213     HPrz    C    T        0      0        2 
   2  chr2_85415213     ZBoe    C    T        0      0        2 
   2  chr2_85415213     ZGre    C    T        0      0        2 
   2  chr2_85415213     ZHar    C    T      0.5      1        2 
   2  chr2_85415213   Sample    C    T        0      0        2 
   2  chr2_85423003     AAsi    C    T        0      0        2 
   2  chr2_85423003     AKia    C    T        0      0        2 
   2  chr2_85423003     AOna    C    T        0      0        2 
   2  chr2_85423003     ASom    C    T        0      0        2 
   2  chr2_85423003     HCab    C    T      0.5      1        2 
   2  chr2_85423003     HPrz    C    T        0      0        2 
   2  chr2_85423003     ZBoe    C    T        0      0        2 
   2  chr2_85423003     ZGre    C    T        0      0        2 
   2  chr2_85423003     ZHar    C    T        0      0        2 
   2  chr2_85423003   Sample    C    T        1      2        2 
   2  chr2_85424793     AAsi    A    G        0      0        2 
   2  chr2_85424793     AKia    A    G        0      0        2 
   2  chr2_85424793     AOna    A    G        0      0        2 
   2  chr2_85424793     ASom    A    G        0      0        2 
   2  chr2_85424793     HCab    A    G        1      2        2 
   2  chr2_85424793     HPrz    A    G        1      2        2 
   2  chr2_85424793     ZBoe    A    G        0      0        2 
   2  chr2_85424793     ZGre    A    G        0      0        2 
   2  chr2_85424793     ZHar    A    G        0      0        2 
   2  chr2_85424793   Sample    A    G        0      0        2 
   2  chr2_85427464     AAsi    G    A        0      0        2 
   2  chr2_85427464     AKia    G    A        0      0        2 
   2  chr2_85427464     AOna    G    A        0      0        2 
   2  chr2_85427464     ASom    G    A        0      0        2 
   2  chr2_85427464     HCab    G    A        1      2        2 
   2  chr2_85427464     HPrz    G    A        1      2        2 
   2  chr2_85427464     ZBoe    G    A        0      0        2 
   2  chr2_85427464     ZGre    G    A        0      0        2 
   2  chr2_85427464     ZHar    G    A        0      0        2 
   2  chr2_85427464   Sample    G    A        1      2        2 
   2  chr2_85428446     AAsi    C    T        0      0        2 
   2  chr2_85428446     AKia    C    T        0      0        2 
   2  chr2_85428446     AOna    C    T        0      0        2 
   2  chr2_85428446     ASom    C    T        0      0        2 
   2  chr2_85428446     HCab    C    T        1      2        2 
   2  chr2_85428446     HPrz    C    T        1      2        2 
   2  chr2_85428446     ZBoe    C    T        0      0        2 
   2  chr2_85428446     ZGre    C    T        0      0        2 
   2  chr2_85428446     ZHar    C    T        0      0        2 
   2  chr2_85428446   Sample    C    T        0      0        2 
   2  chr2_85431290     AAsi    C    T        0      0        2 
   2  chr2_85431290     AKia    C    T        0      0        2 
   2  chr2_85431290     AOna    C    T        0      0        2 
   2  chr2_85431290     ASom    C    T        0      0        2 
   2  chr2_85431290     HCab    C    T      0.5      1        2 
   2  chr2_85431290     HPrz    C    T        0      0        2 
   2  chr2_85431290     ZBoe    C    T        0      0        2 
   2  chr2_85431290     ZGre    C    T        0      0        2 
   2  chr2_85431290     ZHar    C    T        0      0        2 
   2  chr2_85431290   Sample    C    T        0      0        2 
   2  chr2_85434879     AAsi    A    G        0      0        2 
   2  chr2_85434879     AKia    A    G      0.5      1        2 
   2  chr2_85434879     AOna    A    G        0      0        2 
   2  chr2_85434879     ASom    A    G        0      0        2 
   2  chr2_85434879     HCab    A    G        0      0        2 
   2  chr2_85434879     HPrz    A    G        0      0        2 
   2  chr2_85434879     ZBoe    A    G        0      0        2 
   2  chr2_85434879     ZGre    A    G        0      0        2 
   2  chr2_85434879     ZHar    A    G        0      0        2 
   2  chr2_85434879   Sample    A    G        0      0        2 
   2  chr2_85437514     AAsi    C    T        0      0        2 
   2  chr2_85437514     AKia    C    T        0      0        2 
   2  chr2_85437514     AOna    C    T        0      0        2 
   2  chr2_85437514     ASom    C    T        0      0        2 
   2  chr2_85437514     HCab    C    T        0      0        2 
   2  chr2_85437514     HPrz    C    T        0      0        2 
   2  chr2_85437514     ZBoe    C    T        0      0        2 
   2  chr2_85437514     ZGre    C    T      0.5      1        2 
   2  chr2_85437514     ZHar    C    T        0      0        2 
   2  chr2_85437514   Sample    C    T        0      0        2 
   2  chr2_85446753     AAsi    C    T        0      0        2 
   2  chr2_85446753     AKia    C    T        0      0        2 
   2  chr2_85446753     AOna    C    T        0      0        2 
   2  chr2_85446753     ASom    C    T        0      0        2 
   2  chr2_85446753     HCab    C    T      0.5      1        2 
   2  chr2_85446753     HPrz    C    T        0      0        2 
   2  chr2_85446753     ZBoe    C    T        0      0        2 
   2  chr2_85446753     ZGre    C    T        0      0        2 
   2  chr2_85446753     ZHar    C    T        0      0        2 
   2  chr2_85446753   Sample    C    T        1      2        2 
   2  chr2_85452463     AAsi    A    G        0      0        2 
   2  chr2_85452463     AKia    A    G        0      0        2 
   2  chr2_85452463     AOna    A    G      0.5      1        2 
   2  chr2_85452463     ASom    A    G        0      0        2 
   2  chr2_85452463     HCab    A    G        0      0        2 
   2  chr2_85452463     HPrz    A    G        0      0        2 
   2  chr2_85452463     ZBoe    A    G        0      0        2 
   2  chr2_85452463     ZGre    A    G        0      0        2 
   2  chr2_85452463     ZHar    A    G        0      0        2 
   2  chr2_85452463   Sample    A    G        0      0        2 
   2  chr2_85467558     AAsi    G    T        0      0        2 
   2  chr2_85467558     AKia    G    T        0      0        2 
   2  chr2_85467558     AOna    G    T        0      0        2 
   2  chr2_85467558     ASom    G    T        0      0        2 
   2  chr2_85467558     HCab    G    T        1      2        2 
   2  chr2_85467558     HPrz    G    T        1      2        2 
   2  chr2_85467558     ZBoe    G    T      0.5      1        2 
   2  chr2_85467558     ZGre    G    T        0      0        2 
   2  chr2_85467558     ZHar    G    T        0      0        2 
   2  chr2_85467558   Sample    G    T        1      2        2 
   2  chr2_85476865     AAsi    A    C        1      2        2 
   2  chr2_85476865     AKia    A    C        0      0        2 
   2  chr2_85476865     AOna    A    C        0      0        2 
   2  chr2_85476865     ASom    A    C        1      2        2 
   2  chr2_85476865     HCab    A    C        0      0        2 
   2  chr2_85476865     HPrz    A    C        0      0        2 
   2  chr2_85476865     ZBoe    A    C        0      0        2 
   2  chr2_85476865     ZGre    A    C        0      0        2 
   2  chr2_85476865     ZHar    A    C        0      0        2 
   2  chr2_85476865   Sample    A    C        0      0        2 
   2  chr2_85478186     AAsi    G    C        0      0        2 
   2  chr2_85478186     AKia    G    C        0      0        2 
   2  chr2_85478186     AOna    G    C        0      0        2 
   2  chr2_85478186     ASom    G    C        0      0        2 
   2  chr2_85478186     HCab    G    C        0      0        2 
   2  chr2_85478186     HPrz    G    C        0      0        2 
   2  chr2_85478186     ZBoe    G    C      0.5      1        2 
   2  chr2_85478186     ZGre    G    C        0      0        2 
   2  chr2_85478186     ZHar    G    C        0      0        2 
   2  chr2_85478186   Sample    G    C        0      0        2 
   2  chr2_85480329     AAsi    A    G        0      0        2 
   2  chr2_85480329     AKia    A    G        0      0        2 
   2  chr2_85480329     AOna    A    G        0      0        2 
   2  chr2_85480329     ASom    A    G        0      0        2 
   2  chr2_85480329     HCab    A    G        0      0        2 
   2  chr2_85480329     HPrz    A    G        0      0        2 
   2  chr2_85480329     ZBoe    A    G        0      0        2 
   2  chr2_85480329     ZGre    A    G      0.5      1        2 
   2  chr2_85480329     ZHar    A    G        0      0        2 
   2  chr2_85480329   Sample    A    G        0      0        2 
   2  chr2_85481254     AAsi    A    G        0      0        2 
   2  chr2_85481254     AKia    A    G        0      0        2 
   2  chr2_85481254     AOna    A    G      0.5      1        2 
   2  chr2_85481254     ASom    A    G        0      0        2 
   2  chr2_85481254     HCab    A    G        0      0        2 
   2  chr2_85481254     HPrz    A    G        0      0        2 
   2  chr2_85481254     ZBoe    A    G        0      0        2 
   2  chr2_85481254     ZGre    A    G        0      0        2 
   2  chr2_85481254     ZHar    A    G        0      0        2 
   2  chr2_85481254   Sample    A    G        0      0        2 
   2  chr2_85483437     AAsi    T    C        0      0        2 
   2  chr2_85483437     AKia    T    C        0      0        2 
   2  chr2_85483437     AOna    T    C        0      0        2 
   2  chr2_85483437     ASom    T    C        1      2        2 
   2  chr2_85483437     HCab    T    C        0      0        2 
   2  chr2_85483437     HPrz    T    C        0      0        2 
   2  chr2_85483437     ZBoe    T    C        0      0        2 
   2  chr2_85483437     ZGre    T    C        0      0        2 
   2  chr2_85483437     ZHar    T    C        0      0        2 
   2  chr2_85483437   Sample    T    C        0      0        2 
   2  chr2_85496654     AAsi    G    T        0      0        2 
   2  chr2_85496654     AKia    G    T        0      0        2 
   2  chr2_85496654     AOna    G    T        0      0        2 
   2  chr2_85496654     ASom    G    T        0      0        2 
   2  chr2_85496654     HCab    G    T        0      0        2 
   2  chr2_85496654     HPrz    G    T        0      0        2 
   2  chr2_85496654     ZBoe    G    T        1      2        2 
   2  chr2_85496654     ZGre    G    T        0      0        2 
   2  chr2_85496654     ZHar    G    T        0      0        2 
   2  chr2_85496654   Sample    G    T        0      0        2 
   2  chr2_85497393     AAsi    A    G        0      0        2 
   2  chr2_85497393     AKia    A    G        0      0        2 
   2  chr2_85497393     AOna    A    G        0      0        2 
   2  chr2_85497393     ASom    A    G        0      0        2 
   2  chr2_85497393     HCab    A    G        1      2        2 
   2  chr2_85497393     HPrz    A    G        1      2        2 
   2  chr2_85497393     ZBoe    A    G        0      0        2 
   2  chr2_85497393     ZGre    A    G        0      0        2 
   2  chr2_85497393     ZHar    A    G        0      0        2 
   2  chr2_85497393   Sample    A    G        1      2        2 
   2  chr2_85498430     AAsi    C    G        0      0        2 
   2  chr2_85498430     AKia    C    G        0      0        2 
   2  chr2_85498430     AOna    C    G        0      0        2 
   2  chr2_85498430     ASom    C    G        0      0        2 
   2  chr2_85498430     HCab    C    G        0      0        2 
   2  chr2_85498430     HPrz    C    G        0      0        2 
   2  chr2_85498430     ZBoe    C    G        0      0        2 
   2  chr2_85498430     ZGre    C    G      0.5      1        2 
   2  chr2_85498430     ZHar    C    G        0      0        2 
   2  chr2_85498430   Sample    C    G        0      0        2 
   2  chr2_85500467     AAsi    G    A        0      0        2 
   2  chr2_85500467     AKia    G    A        0      0        2 
   2  chr2_85500467     AOna    G    A        0      0        2 
   2  chr2_85500467     ASom    G    A        0      0        2 
   2  chr2_85500467     HCab    G    A      0.5      1        2 
   2  chr2_85500467     HPrz    G    A        0      0        2 
   2  chr2_85500467     ZBoe    G    A        0      0        2 
   2  chr2_85500467     ZGre    G    A        0      0        2 
   2  chr2_85500467     ZHar    G    A        0      0        2 
   2  chr2_85500467   Sample    G    A        0      0        2 
   2  chr2_85500962     AAsi    T    A        0      0        2 
   2  chr2_85500962     AKia    T    A        0      0        2 
   2  chr2_85500962     AOna    T    A        0      0        2 
   2  chr2_85500962     ASom    T    A        0      0        2 
   2  chr2_85500962     HCab    T    A        1      2        2 
   2  chr2_85500962     HPrz    T    A        1      2        2 
   2  chr2_85500962     ZBoe    T    A        0      0        2 
   2  chr2_85500962     ZGre    T    A        0      0        2 
   2  chr2_85500962     ZHar    T    A        0      0        2 
   2  chr2_85500962   Sample    T    A        1      2        2 
   2  chr2_85503565     AAsi    T    A        1      2        2 
   2  chr2_85503565     AKia    T    A        0      0        2 
   2  chr2_85503565     AOna    T    A        0      0        2 
   2  chr2_85503565     ASom    T    A        1      2        2 
   2  chr2_85503565     HCab    T    A        0      0        2 
   2  chr2_85503565     HPrz    T    A        0      0        2 
   2  chr2_85503565     ZBoe    T    A        0      0        2 
   2  chr2_85503565     ZGre    T    A        0      0        2 
   2  chr2_85503565     ZHar    T    A        0      0        2 
   2  chr2_85503565   Sample    T    A        0      0        2 
   2  chr2_85505289     AAsi    G    A        0      0        2 
   2  chr2_85505289     AKia    G    A        1      2        2 
   2  chr2_85505289     AOna    G    A        0      0        2 
   2  chr2_85505289     ASom    G    A        0      0        2 
   2  chr2_85505289     HCab    G    A        0      0        2 
   2  chr2_85505289     HPrz    G    A        0      0        2 
   2  chr2_85505289     ZBoe    G    A        0      0        2 
   2  chr2_85505289     ZGre    G    A        0      0        2 
   2  chr2_85505289     ZHar    G    A        0      0        2 
   2  chr2_85505289   Sample    G    A        0      0        2 
   2  chr2_85510518     AAsi    C    A        0      0        2 
   2  chr2_85510518     AKia    C    A        0      0        2 
   2  chr2_85510518     AOna    C    A        0      0        2 
   2  chr2_85510518     ASom    C    A        0      0        2 
   2  chr2_85510518     HCab    C    A        1      2        2 
   2  chr2_85510518     HPrz    C    A        1      2        2 
   2  chr2_85510518     ZBoe    C    A        0      0        2 
   2  chr2_85510518     ZGre    C    A        0      0        2 
   2  chr2_85510518     ZHar    C    A        0      0        2 
   2  chr2_85510518   Sample    C    A        1      2        2 
   2  chr2_85518021     AAsi    T    G        1      2        2 
   2  chr2_85518021     AKia    T    G        0      0        2 
   2  chr2_85518021     AOna    T    G        0      0        2 
   2  chr2_85518021     ASom    T    G        0      0        2 
   2  chr2_85518021     HCab    T    G        0      0        2 
   2  chr2_85518021     HPrz    T    G        0      0        2 
   2  chr2_85518021     ZBoe    T    G        0      0        2 
   2  chr2_85518021     ZGre    T    G        0      0        2 
   2  chr2_85518021     ZHar    T    G        0      0        2 
   2  chr2_85518021   Sample    T    G        0      0        2 
   2  chr2_85525846     AAsi    G    A        0      0        2 
   2  chr2_85525846     AKia    G    A        0      0        2 
   2  chr2_85525846     AOna    G    A        0      0        2 
   2  chr2_85525846     ASom    G    A        0      0        2 
   2  chr2_85525846     HCab    G    A        1      2        2 
   2  chr2_85525846     HPrz    G    A        1      2        2 
   2  chr2_85525846     ZBoe    G    A        0      0        2 
   2  chr2_85525846     ZGre    G    A        0      0        2 
   2  chr2_85525846     ZHar    G    A        0      0        2 
   2  chr2_85525846   Sample    G    A        1      2        2 
   2  chr2_85531198     AAsi    C    G        0      0        2 
   2  chr2_85531198     AKia    C    G        0      0        2 
   2  chr2_85531198     AOna    C    G        0      0        2 
   2  chr2_85531198     ASom    C    G        0      0        2 
   2  chr2_85531198     HCab    C    G        0      0        2 
   2  chr2_85531198     HPrz    C    G      0.5      1        2 
   2  chr2_85531198     ZBoe    C    G        0      0        2 
   2  chr2_85531198     ZGre    C    G        0      0        2 
   2  chr2_85531198     ZHar    C    G        0      0        2 
   2  chr2_85531198   Sample    C    G        0      0        2 
   2  chr2_85533709     AAsi    A    C        0      0        2 
   2  chr2_85533709     AKia    A    C        0      0        2 
   2  chr2_85533709     AOna    A    C        0      0        2 
   2  chr2_85533709     ASom    A    C        0      0        2 
   2  chr2_85533709     HCab    A    C        1      2        2 
   2  chr2_85533709     HPrz    A    C        1      2        2 
   2  chr2_85533709     ZBoe    A    C        0      0        2 
   2  chr2_85533709     ZGre    A    C        0      0        2 
   2  chr2_85533709     ZHar    A    C        0      0        2 
   2  chr2_85533709   Sample    A    C        1      2        2 
   2  chr2_85536934     AAsi    C    G        0      0        2 
   2  chr2_85536934     AKia    C    G        0      0        2 
   2  chr2_85536934     AOna    C    G        0      0        2 
   2  chr2_85536934     ASom    C    G        0      0        2 
   2  chr2_85536934     HCab    C    G        0      0        2 
   2  chr2_85536934     HPrz    C    G        0      0        2 
   2  chr2_85536934     ZBoe    C    G        0      0        2 
   2  chr2_85536934     ZGre    C    G        0      0        2 
   2  chr2_85536934     ZHar    C    G      0.5      1        2 
   2  chr2_85536934   Sample    C    G        0      0        2 
   2  chr2_85540293     AAsi    G    A        0      0        2 
   2  chr2_85540293     AKia    G    A        0      0        2 
   2  chr2_85540293     AOna    G    A        0      0        2 
   2  chr2_85540293     ASom    G    A        0      0        2 
   2  chr2_85540293     HCab    G    A        0      0        2 
   2  chr2_85540293     HPrz    G    A      0.5      1        2 
   2  chr2_85540293     ZBoe    G    A        0      0        2 
   2  chr2_85540293     ZGre    G    A        0      0        2 
   2  chr2_85540293     ZHar    G    A        0      0        2 
   2  chr2_85540293   Sample    G    A        1      2        2 
   2  chr2_85553111     AAsi    C    T        0      0        2 
   2  chr2_85553111     AKia    C    T        0      0        2 
   2  chr2_85553111     AOna    C    T        0      0        2 
   2  chr2_85553111     ASom    C    T        0      0        2 
   2  chr2_85553111     HCab    C    T        0      0        2 
   2  chr2_85553111     HPrz    C    T        0      0        2 
   2  chr2_85553111     ZBoe    C    T        0      0        2 
   2  chr2_85553111     ZGre    C    T        0      0        2 
   2  chr2_85553111     ZHar    C    T        1      2        2 
   2  chr2_85553111   Sample    C    T        0      0        2 
   2  chr2_85555604     AAsi    A    G        0      0        2 
   2  chr2_85555604     AKia    A    G        0      0        2 
   2  chr2_85555604     AOna    A    G      0.5      1        2 
   2  chr2_85555604     ASom    A    G        0      0        2 
   2  chr2_85555604     HCab    A    G        0      0        2 
   2  chr2_85555604     HPrz    A    G        0      0        2 
   2  chr2_85555604     ZBoe    A    G        0      0        2 
   2  chr2_85555604     ZGre    A    G        0      0        2 
   2  chr2_85555604     ZHar    A    G        0      0        2 
   2  chr2_85555604   Sample    A    G        0      0        2 
   2  chr2_85564087     AAsi    A    G        0      0        2 
   2  chr2_85564087     AKia    A    G        0      0        2 
   2  chr2_85564087     AOna    A    G        0      0        2 
   2  chr2_85564087     ASom    A    G        0      0        2 
   2  chr2_85564087     HCab    A    G        1      2        2 
   2  chr2_85564087     HPrz    A    G        1      2        2 
   2  chr2_85564087     ZBoe    A    G        0      0        2 
   2  chr2_85564087     ZGre    A    G        0      0        2 
   2  chr2_85564087     ZHar    A    G        0      0        2 
   2  chr2_85564087   Sample    A    G        1      2        2 
   2  chr2_85567563     AAsi    T    C        0      0        2 
   2  chr2_85567563     AKia    T    C        0      0        2 
   2  chr2_85567563     AOna    T    C        0      0        2 
   2  chr2_85567563     ASom    T    C        0      0        2 
   2  chr2_85567563     HCab    T    C        0      0        2 
   2  chr2_85567563     HPrz    T    C        0      0        2 
   2  chr2_85567563     ZBoe    T    C        1      2        2 
   2  chr2_85567563     ZGre    T    C        0      0        2 
   2  chr2_85567563     ZHar    T    C        0      0        2 
   2  chr2_85567563   Sample    T    C        0      0        2 
   2  chr2_85578959     AAsi    G    C        0      0        2 
   2  chr2_85578959     AKia    G    C        0      0        2 
   2  chr2_85578959     AOna    G    C        0      0        2 
   2  chr2_85578959     ASom    G    C      0.5      1        2 
   2  chr2_85578959     HCab    G    C        0      0        2 
   2  chr2_85578959     HPrz    G    C        0      0        2 
   2  chr2_85578959     ZBoe    G    C        0      0        2 
   2  chr2_85578959     ZGre    G    C        0      0        2 
   2  chr2_85578959     ZHar    G    C        0      0        2 
   2  chr2_85578959   Sample    G    C        0      0        2 
   2  chr2_85583852     AAsi    C    T        1      2        2 
   2  chr2_85583852     AKia    C    T        0      0        2 
   2  chr2_85583852     AOna    C    T        0      0        2 
   2  chr2_85583852     ASom    C    T        0      0        2 
   2  chr2_85583852     HCab    C    T        0      0        2 
   2  chr2_85583852     HPrz    C    T        0      0        2 
   2  chr2_85583852     ZBoe    C    T        0      0        2 
   2  chr2_85583852     ZGre    C    T        0      0        2 
   2  chr2_85583852     ZHar    C    T        0      0        2 
   2  chr2_85583852   Sample    C    T        0      0        2 
   2  chr2_85589552     AAsi    C    A        0      0        2 
   2  chr2_85589552     AKia    C    A        0      0        2 
   2  chr2_85589552     AOna    C    A        0      0        2 
   2  chr2_85589552     ASom    C    A        0      0        2 
   2  chr2_85589552     HCab    C    A        0      0        2 
   2  chr2_85589552     HPrz    C    A        0      0        2 
   2  chr2_85589552     ZBoe    C    A        0      0        2 
   2  chr2_85589552     ZGre    C    A        1      2        2 
   2  chr2_85589552     ZHar    C    A        0      0        2 
   2  chr2_85589552   Sample    C    A        0      0        2 
   2  chr2_85613732     AAsi    C    A        0      0        2 
   2  chr2_85613732     AKia    C    A        0      0        2 
   2  chr2_85613732     AOna    C    A        0      0        2 
   2  chr2_85613732     ASom    C    A        0      0        2 
   2  chr2_85613732     HCab    C    A        1      2        2 
   2  chr2_85613732     HPrz    C    A        1      2        2 
   2  chr2_85613732     ZBoe    C    A        0      0        2 
   2  chr2_85613732     ZGre    C    A        0      0        2 
   2  chr2_85613732     ZHar    C    A        0      0        2 
   2  chr2_85613732   Sample    C    A        1      2        2 
   2  chr2_85615438     AAsi    C    A        0      0        2 
   2  chr2_85615438     AKia    C    A        0      0        2 
   2  chr2_85615438     AOna    C    A        0      0        2 
   2  chr2_85615438     ASom    C    A        0      0        2 
   2  chr2_85615438     HCab    C    A        0      0        2 
   2  chr2_85615438     HPrz    C    A      0.5      1        2 
   2  chr2_85615438     ZBoe    C    A        0      0        2 
   2  chr2_85615438     ZGre    C    A        0      0        2 
   2  chr2_85615438     ZHar    C    A        0      0        2 
   2  chr2_85615438   Sample    C    A        0      0        2 
   2  chr2_85630416     AAsi    C    G        0      0        2 
   2  chr2_85630416     AKia    C    G      0.5      1        2 
   2  chr2_85630416     AOna    C    G        0      0        2 
   2  chr2_85630416     ASom    C    G        0      0        2 
   2  chr2_85630416     HCab    C    G        0      0        2 
   2  chr2_85630416     HPrz    C    G        0      0        2 
   2  chr2_85630416     ZBoe    C    G        0      0        2 
   2  chr2_85630416     ZGre    C    G        0      0        2 
   2  chr2_85630416     ZHar    C    G        0      0        2 
   2  chr2_85630416   Sample    C    G        0      0        2 
   2  chr2_85632462     AAsi    A    C        0      0        2 
   2  chr2_85632462     AKia    A    C        0      0        2 
   2  chr2_85632462     AOna    A    C        0      0        2 
   2  chr2_85632462     ASom    A    C        0      0        2 
   2  chr2_85632462     HCab    A    C      0.5      1        2 
   2  chr2_85632462     HPrz    A    C        0      0        2 
   2  chr2_85632462     ZBoe    A    C        0      0        2 
   2  chr2_85632462     ZGre    A    C        0      0        2 
   2  chr2_85632462     ZHar    A    C        0      0        2 
   2  chr2_85632462   Sample    A    C        0      0        2 
   2  chr2_85636370     AAsi    T    C        0      0        2 
   2  chr2_85636370     AKia    T    C        0      0        2 
   2  chr2_85636370     AOna    T    C        0      0        2 
   2  chr2_85636370     ASom    T    C        0      0        2 
   2  chr2_85636370     HCab    T    C        1      2        2 
   2  chr2_85636370     HPrz    T    C        1      2        2 
   2  chr2_85636370     ZBoe    T    C        0      0        2 
   2  chr2_85636370     ZGre    T    C        0      0        2 
   2  chr2_85636370     ZHar    T    C        0      0        2 
   2  chr2_85636370   Sample    T    C        1      2        2 
   2  chr2_85638031     AAsi    G    T        0      0        2 
   2  chr2_85638031     AKia    G    T        0      0        2 
   2  chr2_85638031     AOna    G    T        0      0        2 
   2  chr2_85638031     ASom    G    T        0      0        2 
   2  chr2_85638031     HCab    G    T        1      2        2 
   2  chr2_85638031     HPrz    G    T        1      2        2 
   2  chr2_85638031     ZBoe    G    T        0      0        2 
   2  chr2_85638031     ZGre    G    T        0      0        2 
   2  chr2_85638031     ZHar    G    T        0      0        2 
   2  chr2_85638031   Sample    G    T        1      2        2 
   2  chr2_85641133     AAsi    C    T        0      0        2 
   2  chr2_85641133     AKia    C    T        0      0        2 
   2  chr2_85641133     AOna    C    T        0      0        2 
   2  chr2_85641133     ASom    C    T        0      0        2 
   2  chr2_85641133     HCab    C    T        1      2        2 
   2  chr2_85641133     HPrz    C    T        1      2        2 
   2  chr2_85641133     ZBoe    C    T        0      0        2 
   2  chr2_85641133     ZGre    C    T        0      0        2 
   2  chr2_85641133     ZHar    C    T        0      0        2 
   2  chr2_85641133   Sample    C    T        1      2        2 
   2  chr2_85649293     AAsi    G    A        0      0        2 
   2  chr2_85649293     AKia    G    A        1      2        2 
   2  chr2_85649293     AOna    G    A      0.5      1        2 
   2  chr2_85649293     ASom    G    A        0      0        2 
   2  chr2_85649293     HCab    G    A        0      0        2 
   2  chr2_85649293     HPrz    G    A        0      0        2 
   2  chr2_85649293     ZBoe    G    A        0      0        2 
   2  chr2_85649293     ZGre    G    A        0      0        2 
   2  chr2_85649293     ZHar    G    A        0      0        2 
   2  chr2_85649293   Sample    G    A        0      0        2 
   2  chr2_85652166     AAsi    G    T        0      0        2 
   2  chr2_85652166     AKia    G    T        0      0        2 
   2  chr2_85652166     AOna    G    T        0      0        2 
   2  chr2_85652166     ASom    G    T        0      0        2 
   2  chr2_85652166     HCab    G    T        1      2        2 
   2  chr2_85652166     HPrz    G    T        1      2        2 
   2  chr2_85652166     ZBoe    G    T        0      0        2 
   2  chr2_85652166     ZGre    G    T        0      0        2 
   2  chr2_85652166     ZHar    G    T        0      0        2 
   2  chr2_85652166   Sample    G    T        1      2        2 
   2  chr2_85659113     AAsi    G    C        0      0        2 
   2  chr2_85659113     AKia    G    C        0      0        2 
   2  chr2_85659113     AOna    G    C        0      0        2 
   2  chr2_85659113     ASom    G    C        0      0        2 
   2  chr2_85659113     HCab    G    C        0      0        2 
   2  chr2_85659113     HPrz    G    C        0      0        2 
   2  chr2_85659113     ZBoe    G    C      0.5      1        2 
   2  chr2_85659113     ZGre    G    C        0      0        2 
   2  chr2_85659113     ZHar    G    C        0      0        2 
   2  chr2_85659113   Sample    G    C        0      0        2 
   2  chr2_85663662     AAsi    A    G        0      0        2 
   2  chr2_85663662     AKia    A    G        0      0        2 
   2  chr2_85663662     AOna    A    G        0      0        2 
   2  chr2_85663662     ASom    A    G        0      0        2 
   2  chr2_85663662     HCab    A    G        1      2        2 
   2  chr2_85663662     HPrz    A    G        1      2        2 
   2  chr2_85663662     ZBoe    A    G        0      0        2 
   2  chr2_85663662     ZGre    A    G        0      0        2 
   2  chr2_85663662     ZHar    A    G        0      0        2 
   2  chr2_85663662   Sample    A    G        1      2        2 
   2  chr2_85666079     AAsi    T    C        0      0        2 
   2  chr2_85666079     AKia    T    C        0      0        2 
   2  chr2_85666079     AOna    T    C        0      0        2 
   2  chr2_85666079     ASom    T    C        0      0        2 
   2  chr2_85666079     HCab    T    C        1      2        2 
   2  chr2_85666079     HPrz    T    C        1      2        2 
   2  chr2_85666079     ZBoe    T    C        0      0        2 
   2  chr2_85666079     ZGre    T    C        0      0        2 
   2  chr2_85666079     ZHar    T    C        0      0        2 
   2  chr2_85666079   Sample    T    C        1      2        2 
   2  chr2_85675580     AAsi    T    G        0      0        2 
   2  chr2_85675580     AKia    T    G        0      0        2 
   2  chr2_85675580     AOna    T    G        0      0        2 
   2  chr2_85675580     ASom    T    G        0      0        2 
   2  chr2_85675580     HCab    T    G      0.5      1        2 
   2  chr2_85675580     HPrz    T    G      0.5      1        2 
   2  chr2_85675580     ZBoe    T    G        0      0        2 
   2  chr2_85675580     ZGre    T    G        0      0        2 
   2  chr2_85675580     ZHar    T    G        0      0        2 
   2  chr2_85675580   Sample    T    G        0      0        2 
   2  chr2_85675731     AAsi    C    T        0      0        2 
   2  chr2_85675731     AKia    C    T        0      0        2 
   2  chr2_85675731     AOna    C    T      0.5      1        2 
   2  chr2_85675731     ASom    C    T        0      0        2 
   2  chr2_85675731     HCab    C    T        0      0        2 
   2  chr2_85675731     HPrz    C    T        0      0        2 
   2  chr2_85675731     ZBoe    C    T        0      0        2 
   2  chr2_85675731     ZGre    C    T        0      0        2 
   2  chr2_85675731     ZHar    C    T        0      0        2 
   2  chr2_85675731   Sample    C    T        0      0        2 
   2  chr2_85694541     AAsi    A    G        1      2        2 
   2  chr2_85694541     AKia    A    G        1      2        2 
   2  chr2_85694541     AOna    A    G      0.5      1        2 
   2  chr2_85694541     ASom    A    G        1      2        2 
   2  chr2_85694541     HCab    A    G        0      0        2 
   2  chr2_85694541     HPrz    A    G        0      0        2 
   2  chr2_85694541     ZBoe    A    G        0      0        2 
   2  chr2_85694541     ZGre    A    G        0      0        2 
   2  chr2_85694541     ZHar    A    G        0      0        2 
   2  chr2_85694541   Sample    A    G        0      0        2 
   2  chr2_85701865     AAsi    A    C        0      0        2 
   2  chr2_85701865     AKia    A    C        0      0        2 
   2  chr2_85701865     AOna    A    C        0      0        2 
   2  chr2_85701865     ASom    A    C        0      0        2 
   2  chr2_85701865     HCab    A    C        1      2        2 
   2  chr2_85701865     HPrz    A    C        1      2        2 
   2  chr2_85701865     ZBoe    A    C        0      0        2 
   2  chr2_85701865     ZGre    A    C        0      0        2 
   2  chr2_85701865     ZHar    A    C        0      0        2 
   2  chr2_85701865   Sample    A    C        1      2        2 
   2  chr2_85702375     AAsi    G    C        0      0        2 
   2  chr2_85702375     AKia    G    C        0      0        2 
   2  chr2_85702375     AOna    G    C        0      0        2 
   2  chr2_85702375     ASom    G    C        0      0        2 
   2  chr2_85702375     HCab    G    C        0      0        2 
   2  chr2_85702375     HPrz    G    C        0      0        2 
   2  chr2_85702375     ZBoe    G    C      0.5      1        2 
   2  chr2_85702375     ZGre    G    C        0      0        2 
   2  chr2_85702375     ZHar    G    C        0      0        2 
   2  chr2_85702375   Sample    G    C        0      0        2 
   2  chr2_85704684     AAsi    G    A        0      0        2 
   2  chr2_85704684     AKia    G    A        0      0        2 
   2  chr2_85704684     AOna    G    A        0      0        2 
   2  chr2_85704684     ASom    G    A        0      0        2 
   2  chr2_85704684     HCab    G    A        1      2        2 
   2  chr2_85704684     HPrz    G    A        1      2        2 
   2  chr2_85704684     ZBoe    G    A        0      0        2 
   2  chr2_85704684     ZGre    G    A        0      0        2 
   2  chr2_85704684     ZHar    G    A        0      0        2 
   2  chr2_85704684   Sample    G    A        1      2        2 
   2  chr2_85709509     AAsi    C    G        0      0        2 
   2  chr2_85709509     AKia    C    G        0      0        2 
   2  chr2_85709509     AOna    C    G        0      0        2 
   2  chr2_85709509     ASom    C    G        0      0        2 
   2  chr2_85709509     HCab    C    G        1      2        2 
   2  chr2_85709509     HPrz    C    G        1      2        2 
   2  chr2_85709509     ZBoe    C    G        0      0        2 
   2  chr2_85709509     ZGre    C    G        0      0        2 
   2  chr2_85709509     ZHar    C    G        0      0        2 
   2  chr2_85709509   Sample    C    G        1      2        2 
   2  chr2_85709923     AAsi    G    C        0      0        2 
   2  chr2_85709923     AKia    G    C        1      2        2 
   2  chr2_85709923     AOna    G    C      0.5      1        2 
   2  chr2_85709923     ASom    G    C        0      0        2 
   2  chr2_85709923     HCab    G    C        0      0        2 
   2  chr2_85709923     HPrz    G    C        0      0        2 
   2  chr2_85709923     ZBoe    G    C        0      0        2 
   2  chr2_85709923     ZGre    G    C        0      0        2 
   2  chr2_85709923     ZHar    G    C        0      0        2 
   2  chr2_85709923   Sample    G    C        0      0        2 
   2  chr2_85713102     AAsi    T    C        0      0        2 
   2  chr2_85713102     AKia    T    C        0      0        2 
   2  chr2_85713102     AOna    T    C        0      0        2 
   2  chr2_85713102     ASom    T    C        0      0        2 
   2  chr2_85713102     HCab    T    C        1      2        2 
   2  chr2_85713102     HPrz    T    C        1      2        2 
   2  chr2_85713102     ZBoe    T    C        0      0        2 
   2  chr2_85713102     ZGre    T    C        0      0        2 
   2  chr2_85713102     ZHar    T    C        0      0        2 
   2  chr2_85713102   Sample    T    C        1      2        2 
   2  chr2_85724100     AAsi    G    A        0      0        2 
   2  chr2_85724100     AKia    G    A        0      0        2 
   2  chr2_85724100     AOna    G    A        0      0        2 
   2  chr2_85724100     ASom    G    A        0      0        2 
   2  chr2_85724100     HCab    G    A        1      2        2 
   2  chr2_85724100     HPrz    G    A        1      2        2 
   2  chr2_85724100     ZBoe    G    A        0      0        2 
   2  chr2_85724100     ZGre    G    A        0      0        2 
   2  chr2_85724100     ZHar    G    A        0      0        2 
   2  chr2_85724100   Sample    G    A        1      2        2 
   2  chr2_85724795     AAsi    C    T        0      0        2 
   2  chr2_85724795     AKia    C    T        0      0        2 
   2  chr2_85724795     AOna    C    T        0      0        2 
   2  chr2_85724795     ASom    C    T        0      0        2 
   2  chr2_85724795     HCab    C    T        1      2        2 
   2  chr2_85724795     HPrz    C    T        1      2        2 
   2  chr2_85724795     ZBoe    C    T        0      0        2 
   2  chr2_85724795     ZGre    C    T        0      0        2 
   2  chr2_85724795     ZHar    C    T        0      0        2 
   2  chr2_85724795   Sample    C    T        1      2        2 
   2  chr2_85726817     AAsi    T    C        0      0        2 
   2  chr2_85726817     AKia    T    C        0      0        2 
   2  chr2_85726817     AOna    T    C        0      0        2 
   2  chr2_85726817     ASom    T    C        0      0        2 
   2  chr2_85726817     HCab    T    C        0      0        2 
   2  chr2_85726817     HPrz    T    C        0      0        2 
   2  chr2_85726817     ZBoe    T    C        1      2        2 
   2  chr2_85726817     ZGre    T    C        0      0        2 
   2  chr2_85726817     ZHar    T    C        0      0        2 
   2  chr2_85726817   Sample    T    C        0      0        2 
   2  chr2_85730663     AAsi    T    C        0      0        2 
   2  chr2_85730663     AKia    T    C        0      0        2 
   2  chr2_85730663     AOna    T    C        0      0        2 
   2  chr2_85730663     ASom    T    C        0      0        2 
   2  chr2_85730663     HCab    T    C        0      0        2 
   2  chr2_85730663     HPrz    T    C        0      0        2 
   2  chr2_85730663     ZBoe    T    C      0.5      1        2 
   2  chr2_85730663     ZGre    T    C        0      0        2 
   2  chr2_85730663     ZHar    T    C        0      0        2 
   2  chr2_85730663   Sample    T    C        0      0        2 
   2  chr2_85736913     AAsi    C    T        0      0        2 
   2  chr2_85736913     AKia    C    T        0      0        2 
   2  chr2_85736913     AOna    C    T        0      0        2 
   2  chr2_85736913     ASom    C    T        0      0        2 
   2  chr2_85736913     HCab    C    T        1      2        2 
   2  chr2_85736913     HPrz    C    T        1      2        2 
   2  chr2_85736913     ZBoe    C    T        0      0        2 
   2  chr2_85736913     ZGre    C    T        0      0        2 
   2  chr2_85736913     ZHar    C    T        0      0        2 
   2  chr2_85736913   Sample    C    T        1      2        2 
   2  chr2_85750070     AAsi    A    G        0      0        2 
   2  chr2_85750070     AKia    A    G        0      0        2 
   2  chr2_85750070     AOna    A    G        0      0        2 
   2  chr2_85750070     ASom    A    G        0      0        2 
   2  chr2_85750070     HCab    A    G        0      0        2 
   2  chr2_85750070     HPrz    A    G        0      0        2 
   2  chr2_85750070     ZBoe    A    G        0      0        2 
   2  chr2_85750070     ZGre    A    G        0      0        2 
   2  chr2_85750070     ZHar    A    G        1      2        2 
   2  chr2_85750070   Sample    A    G        0      0        2 
   2  chr2_85750690     AAsi    C    T        0      0        2 
   2  chr2_85750690     AKia    C    T        0      0        2 
   2  chr2_85750690     AOna    C    T        0      0        2 
   2  chr2_85750690     ASom    C    T        0      0        2 
   2  chr2_85750690     HCab    C    T        1      2        2 
   2  chr2_85750690     HPrz    C    T        1      2        2 
   2  chr2_85750690     ZBoe    C    T        0      0        2 
   2  chr2_85750690     ZGre    C    T        0      0        2 
   2  chr2_85750690     ZHar    C    T        0      0        2 
   2  chr2_85750690   Sample    C    T        1      2        2 
   2  chr2_85759884     AAsi    C    T        0      0        2 
   2  chr2_85759884     AKia    C    T        0      0        2 
   2  chr2_85759884     AOna    C    T        0      0        2 
   2  chr2_85759884     ASom    C    T      0.5      1        2 
   2  chr2_85759884     HCab    C    T        0      0        2 
   2  chr2_85759884     HPrz    C    T        0      0        2 
   2  chr2_85759884     ZBoe    C    T        0      0        2 
   2  chr2_85759884     ZGre    C    T        0      0        2 
   2  chr2_85759884     ZHar    C    T        0      0        2 
   2  chr2_85759884   Sample    C    T        0      0        2 
   2  chr2_85762855     AAsi    A    G        1      2        2 
   2  chr2_85762855     AKia    A    G        0      0        2 
   2  chr2_85762855     AOna    A    G        0      0        2 
   2  chr2_85762855     ASom    A    G        0      0        2 
   2  chr2_85762855     HCab    A    G        0      0        2 
   2  chr2_85762855     HPrz    A    G        0      0        2 
   2  chr2_85762855     ZBoe    A    G        0      0        2 
   2  chr2_85762855     ZGre    A    G        0      0        2 
   2  chr2_85762855     ZHar    A    G        0      0        2 
   2  chr2_85762855   Sample    A    G        0      0        2 
   2  chr2_85764876     AAsi    A    C        0      0        2 
   2  chr2_85764876     AKia    A    C      0.5      1        2 
   2  chr2_85764876     AOna    A    C        0      0        2 
   2  chr2_85764876     ASom    A    C        0      0        2 
   2  chr2_85764876     HCab    A    C        0      0        2 
   2  chr2_85764876     HPrz    A    C        0      0        2 
   2  chr2_85764876     ZBoe    A    C        0      0        2 
   2  chr2_85764876     ZGre    A    C        0      0        2 
   2  chr2_85764876     ZHar    A    C        0      0        2 
   2  chr2_85764876   Sample    A    C        0      0        2 
   2  chr2_85765895     AAsi    G    C        0      0        2 
   2  chr2_85765895     AKia    G    C        0      0        2 
   2  chr2_85765895     AOna    G    C        0      0        2 
   2  chr2_85765895     ASom    G    C        0      0        2 
   2  chr2_85765895     HCab    G    C        1      2        2 
   2  chr2_85765895     HPrz    G    C        1      2        2 
   2  chr2_85765895     ZBoe    G    C        0      0        2 
   2  chr2_85765895     ZGre    G    C        0      0        2 
   2  chr2_85765895     ZHar    G    C        0      0        2 
   2  chr2_85765895   Sample    G    C        1      2        2 
   2  chr2_85768211     AAsi    G    A        0      0        2 
   2  chr2_85768211     AKia    G    A        1      2        2 
   2  chr2_85768211     AOna    G    A        0      0        2 
   2  chr2_85768211     ASom    G    A        0      0        2 
   2  chr2_85768211     HCab    G    A        0      0        2 
   2  chr2_85768211     HPrz    G    A        0      0        2 
   2  chr2_85768211     ZBoe    G    A        0      0        2 
   2  chr2_85768211     ZGre    G    A        0      0        2 
   2  chr2_85768211     ZHar    G    A        0      0        2 
   2  chr2_85768211   Sample    G    A        0      0        2 
   2  chr2_85769691     AAsi    T    C      0.5      1        2 
   2  chr2_85769691     AKia    T    C        0      0        2 
   2  chr2_85769691     AOna    T    C        0      0        2 
   2  chr2_85769691     ASom    T    C        0      0        2 
   2  chr2_85769691     HCab    T    C        0      0        2 
   2  chr2_85769691     HPrz    T    C        0      0        2 
   2  chr2_85769691     ZBoe    T    C        0      0        2 
   2  chr2_85769691     ZGre    T    C        0      0        2 
   2  chr2_85769691     ZHar    T    C        0      0        2 
   2  chr2_85769691   Sample    T    C        0      0        2 
   2  chr2_85775270     AAsi    A    G        0      0        2 
   2  chr2_85775270     AKia    A    G        0      0        2 
   2  chr2_85775270     AOna    A    G        0      0        2 
   2  chr2_85775270     ASom    A    G        0      0        2 
   2  chr2_85775270     HCab    A    G        0      0        2 
   2  chr2_85775270     HPrz    A    G      0.5      1        2 
   2  chr2_85775270     ZBoe    A    G        0      0        2 
   2  chr2_85775270     ZGre    A    G        0      0        2 
   2  chr2_85775270     ZHar    A    G        0      0        2 
   2  chr2_85775270   Sample    A    G        0      0        2 
   2  chr2_85780247     AAsi    T    C      0.5      1        2 
   2  chr2_85780247     AKia    T    C        0      0        2 
   2  chr2_85780247     AOna    T    C        0      0        2 
   2  chr2_85780247     ASom    T    C        0      0        2 
   2  chr2_85780247     HCab    T    C        1      2        2 
   2  chr2_85780247     HPrz    T    C        1      2        2 
   2  chr2_85780247     ZBoe    T    C        0      0        2 
   2  chr2_85780247     ZGre    T    C        0      0        2 
   2  chr2_85780247     ZHar    T    C        0      0        2 
   2  chr2_85780247   Sample    T    C        1      2        2 
   2  chr2_85785178     AAsi    T    C        0      0        2 
   2  chr2_85785178     AKia    T    C        0      0        2 
   2  chr2_85785178     AOna    T    C        0      0        2 
   2  chr2_85785178     ASom    T    C        0      0        2 
   2  chr2_85785178     HCab    T    C        1      2        2 
   2  chr2_85785178     HPrz    T    C        1      2        2 
   2  chr2_85785178     ZBoe    T    C        0      0        2 
   2  chr2_85785178     ZGre    T    C        0      0        2 
   2  chr2_85785178     ZHar    T    C        0      0        2 
   2  chr2_85785178   Sample    T    C        1      2        2 
   2  chr2_85786240     AAsi    A    G      0.5      1        2 
   2  chr2_85786240     AKia    A    G        0      0        2 
   2  chr2_85786240     AOna    A    G        0      0        2 
   2  chr2_85786240     ASom    A    G        0      0        2 
   2  chr2_85786240     HCab    A    G        0      0        2 
   2  chr2_85786240     HPrz    A    G        0      0        2 
   2  chr2_85786240     ZBoe    A    G        0      0        2 
   2  chr2_85786240     ZGre    A    G        0      0        2 
   2  chr2_85786240     ZHar    A    G        0      0        2 
   2  chr2_85786240   Sample    A    G        0      0        2 
   2  chr2_85787559     AAsi    C    G        0      0        2 
   2  chr2_85787559     AKia    C    G        0      0        2 
   2  chr2_85787559     AOna    C    G        0      0        2 
   2  chr2_85787559     ASom    C    G        0      0        2 
   2  chr2_85787559     HCab    C    G        1      2        2 
   2  chr2_85787559     HPrz    C    G        1      2        2 
   2  chr2_85787559     ZBoe    C    G        0      0        2 
   2  chr2_85787559     ZGre    C    G        0      0        2 
   2  chr2_85787559     ZHar    C    G        0      0        2 
   2  chr2_85787559   Sample    C    G        1      2        2 
   2  chr2_85787582     AAsi    G    T      0.5      1        2 
   2  chr2_85787582     AKia    G    T        0      0        2 
   2  chr2_85787582     AOna    G    T        0      0        2 
   2  chr2_85787582     ASom    G    T        0      0        2 
   2  chr2_85787582     HCab    G    T        0      0        2 
   2  chr2_85787582     HPrz    G    T        0      0        2 
   2  chr2_85787582     ZBoe    G    T        0      0        2 
   2  chr2_85787582     ZGre    G    T        0      0        2 
   2  chr2_85787582     ZHar    G    T        0      0        2 
   2  chr2_85787582   Sample    G    T        0      0        2 
   2  chr2_85789741     AAsi    T    C        0      0        2 
   2  chr2_85789741     AKia    T    C        0      0        2 
   2  chr2_85789741     AOna    T    C        0      0        2 
   2  chr2_85789741     ASom    T    C        0      0        2 
   2  chr2_85789741     HCab    T    C        0      0        2 
   2  chr2_85789741     HPrz    T    C        0      0        2 
   2  chr2_85789741     ZBoe    T    C      0.5      1        2 
   2  chr2_85789741     ZGre    T    C        0      0        2 
   2  chr2_85789741     ZHar    T    C        0      0        2 
   2  chr2_85789741   Sample    T    C        0      0        2 
   2  chr2_85792166     AAsi    T    G        0      0        2 
   2  chr2_85792166     AKia    T    G        0      0        2 
   2  chr2_85792166     AOna    T    G        0      0        2 
   2  chr2_85792166     ASom    T    G      0.5      1        2 
   2  chr2_85792166     HCab    T    G        0      0        2 
   2  chr2_85792166     HPrz    T    G        0      0        2 
   2  chr2_85792166     ZBoe    T    G        0      0        2 
   2  chr2_85792166     ZGre    T    G        0      0        2 
   2  chr2_85792166     ZHar    T    G        0      0        2 
   2  chr2_85792166   Sample    T    G        0      0        2 
   2  chr2_85800890     AAsi    A    G        1      2        2 
   2  chr2_85800890     AKia    A    G        0      0        2 
   2  chr2_85800890     AOna    A    G        0      0        2 
   2  chr2_85800890     ASom    A    G        1      2        2 
   2  chr2_85800890     HCab    A    G        0      0        2 
   2  chr2_85800890     HPrz    A    G        0      0        2 
   2  chr2_85800890     ZBoe    A    G        0      0        2 
   2  chr2_85800890     ZGre    A    G        0      0        2 
   2  chr2_85800890     ZHar    A    G        0      0        2 
   2  chr2_85800890   Sample    A    G        0      0        2 
   2  chr2_85815836     AAsi    C    T        0      0        2 
   2  chr2_85815836     AKia    C    T        0      0        2 
   2  chr2_85815836     AOna    C    T      0.5      1        2 
   2  chr2_85815836     ASom    C    T        0      0        2 
   2  chr2_85815836     HCab    C    T        0      0        2 
   2  chr2_85815836     HPrz    C    T        0      0        2 
   2  chr2_85815836     ZBoe    C    T        0      0        2 
   2  chr2_85815836     ZGre    C    T        0      0        2 
   2  chr2_85815836     ZHar    C    T        0      0        2 
   2  chr2_85815836   Sample    C    T        0      0        2 
   2  chr2_85816739     AAsi    G    A        0      0        2 
   2  chr2_85816739     AKia    G    A        0      0        2 
   2  chr2_85816739     AOna    G    A      0.5      1        2 
   2  chr2_85816739     ASom    G    A        0      0        2 
   2  chr2_85816739     HCab    G    A        0      0        2 
   2  chr2_85816739     HPrz    G    A        0      0        2 
   2  chr2_85816739     ZBoe    G    A        0      0        2 
   2  chr2_85816739     ZGre    G    A        0      0        2 
   2  chr2_85816739     ZHar    G    A        0      0        2 
   2  chr2_85816739   Sample    G    A        0      0        2 
   2  chr2_85829400     AAsi    C    T        0      0        2 
   2  chr2_85829400     AKia    C    T        0      0        2 
   2  chr2_85829400     AOna    C    T        0      0        2 
   2  chr2_85829400     ASom    C    T        0      0        2 
   2  chr2_85829400     HCab    C    T        0      0        2 
   2  chr2_85829400     HPrz    C    T        0      0        2 
   2  chr2_85829400     ZBoe    C    T        0      0        2 
   2  chr2_85829400     ZGre    C    T        1      2        2 
   2  chr2_85829400     ZHar    C    T        0      0        2 
   2  chr2_85829400   Sample    C    T        0      0        2 
   2  chr2_85841555     AAsi    G    C        0      0        2 
   2  chr2_85841555     AKia    G    C      0.5      1        2 
   2  chr2_85841555     AOna    G    C      0.5      1        2 
   2  chr2_85841555     ASom    G    C        0      0        2 
   2  chr2_85841555     HCab    G    C        0      0        2 
   2  chr2_85841555     HPrz    G    C        0      0        2 
   2  chr2_85841555     ZBoe    G    C        0      0        2 
   2  chr2_85841555     ZGre    G    C        0      0        2 
   2  chr2_85841555     ZHar    G    C        0      0        2 
   2  chr2_85841555   Sample    G    C        0      0        2 
   2  chr2_85853109     AAsi    G    A        0      0        2 
   2  chr2_85853109     AKia    G    A        1      2        2 
   2  chr2_85853109     AOna    G    A        0      0        2 
   2  chr2_85853109     ASom    G    A        0      0        2 
   2  chr2_85853109     HCab    G    A        0      0        2 
   2  chr2_85853109     HPrz    G    A        0      0        2 
   2  chr2_85853109     ZBoe    G    A        0      0        2 
   2  chr2_85853109     ZGre    G    A        0      0        2 
   2  chr2_85853109     ZHar    G    A        0      0        2 
   2  chr2_85853109   Sample    G    A        0      0        2 
   2  chr2_85860279     AAsi    A    G        0      0        2 
   2  chr2_85860279     AKia    A    G        0      0        2 
   2  chr2_85860279     AOna    A    G        0      0        2 
   2  chr2_85860279     ASom    A    G        0      0        2 
   2  chr2_85860279     HCab    A    G        1      2        2 
   2  chr2_85860279     HPrz    A    G        1      2        2 
   2  chr2_85860279     ZBoe    A    G        0      0        2 
   2  chr2_85860279     ZGre    A    G        0      0        2 
   2  chr2_85860279     ZHar    A    G        0      0        2 
   2  chr2_85860279   Sample    A    G        1      2        2 
   2  chr2_85884072     AAsi    G    T        0      0        2 
   2  chr2_85884072     AKia    G    T        0      0        2 
   2  chr2_85884072     AOna    G    T        0      0        2 
   2  chr2_85884072     ASom    G    T        0      0        2 
   2  chr2_85884072     HCab    G    T        1      2        2 
   2  chr2_85884072     HPrz    G    T        1      2        2 
   2  chr2_85884072     ZBoe    G    T        0      0        2 
   2  chr2_85884072     ZGre    G    T        0      0        2 
   2  chr2_85884072     ZHar    G    T        0      0        2 
   2  chr2_85884072   Sample    G    T        1      2        2 
   2  chr2_85884540     AAsi    G    T        0      0        2 
   2  chr2_85884540     AKia    G    T        0      0        2 
   2  chr2_85884540     AOna    G    T        0      0        2 
   2  chr2_85884540     ASom    G    T        0      0        2 
   2  chr2_85884540     HCab    G    T        0      0        2 
   2  chr2_85884540     HPrz    G    T        0      0        2 
   2  chr2_85884540     ZBoe    G    T        0      0        2 
   2  chr2_85884540     ZGre    G    T        1      2        2 
   2  chr2_85884540     ZHar    G    T        0      0        2 
   2  chr2_85884540   Sample    G    T        0      0        2 
   2  chr2_85887480     AAsi    A    G        0      0        2 
   2  chr2_85887480     AKia    A    G        0      0        2 
   2  chr2_85887480     AOna    A    G      0.5      1        2 
   2  chr2_85887480     ASom    A    G        0      0        2 
   2  chr2_85887480     HCab    A    G        0      0        2 
   2  chr2_85887480     HPrz    A    G        0      0        2 
   2  chr2_85887480     ZBoe    A    G        0      0        2 
   2  chr2_85887480     ZGre    A    G        0      0        2 
   2  chr2_85887480     ZHar    A    G        0      0        2 
   2  chr2_85887480   Sample    A    G        0      0        2 
   2  chr2_85890824     AAsi    T    C        0      0        2 
   2  chr2_85890824     AKia    T    C        0      0        2 
   2  chr2_85890824     AOna    T    C        0      0        2 
   2  chr2_85890824     ASom    T    C        0      0        2 
   2  chr2_85890824     HCab    T    C      0.5      1        2 
   2  chr2_85890824     HPrz    T    C        0      0        2 
   2  chr2_85890824     ZBoe    T    C        0      0        2 
   2  chr2_85890824     ZGre    T    C        0      0        2 
   2  chr2_85890824     ZHar    T    C        0      0        2 
   2  chr2_85890824   Sample    T    C        0      0        2 
   2  chr2_85900809     AAsi    A    T        0      0        2 
   2  chr2_85900809     AKia    A    T        0      0        2 
   2  chr2_85900809     AOna    A    T        0      0        2 
   2  chr2_85900809     ASom    A    T        0      0        2 
   2  chr2_85900809     HCab    A    T        0      0        2 
   2  chr2_85900809     HPrz    A    T        0      0        2 
   2  chr2_85900809     ZBoe    A    T        0      0        2 
   2  chr2_85900809     ZGre    A    T      0.5      1        2 
   2  chr2_85900809     ZHar    A    T        0      0        2 
   2  chr2_85900809   Sample    A    T        0      0        2 
   2  chr2_85907121     AAsi    T    C        0      0        2 
   2  chr2_85907121     AKia    T    C        0      0        2 
   2  chr2_85907121     AOna    T    C        0      0        2 
   2  chr2_85907121     ASom    T    C        0      0        2 
   2  chr2_85907121     HCab    T    C        0      0        2 
   2  chr2_85907121     HPrz    T    C        0      0        2 
   2  chr2_85907121     ZBoe    T    C      0.5      1        2 
   2  chr2_85907121     ZGre    T    C        0      0        2 
   2  chr2_85907121     ZHar    T    C        0      0        2 
   2  chr2_85907121   Sample    T    C        0      0        2 
   2  chr2_85909983     AAsi    T    C        0      0        2 
   2  chr2_85909983     AKia    T    C        0      0        2 
   2  chr2_85909983     AOna    T    C        0      0        2 
   2  chr2_85909983     ASom    T    C        0      0        2 
   2  chr2_85909983     HCab    T    C        0      0        2 
   2  chr2_85909983     HPrz    T    C      0.5      1        2 
   2  chr2_85909983     ZBoe    T    C        0      0        2 
   2  chr2_85909983     ZGre    T    C        0      0        2 
   2  chr2_85909983     ZHar    T    C        0      0        2 
   2  chr2_85909983   Sample    T    C        0      0        2 
   2  chr2_85911250     AAsi    A    G        0      0        2 
   2  chr2_85911250     AKia    A    G        0      0        2 
   2  chr2_85911250     AOna    A    G        0      0        2 
   2  chr2_85911250     ASom    A    G        0      0        2 
   2  chr2_85911250     HCab    A    G        0      0        2 
   2  chr2_85911250     HPrz    A    G        0      0        2 
   2  chr2_85911250     ZBoe    A    G        0      0        2 
   2  chr2_85911250     ZGre    A    G        0      0        2 
   2  chr2_85911250     ZHar    A    G      0.5      1        2 
   2  chr2_85911250   Sample    A    G        0      0        2 
   2  chr2_85917903     AAsi    G    C        0      0        2 
   2  chr2_85917903     AKia    G    C        0      0        2 
   2  chr2_85917903     AOna    G    C        0      0        2 
   2  chr2_85917903     ASom    G    C        0      0        2 
   2  chr2_85917903     HCab    G    C        1      2        2 
   2  chr2_85917903     HPrz    G    C        1      2        2 
   2  chr2_85917903     ZBoe    G    C        0      0        2 
   2  chr2_85917903     ZGre    G    C        0      0        2 
   2  chr2_85917903     ZHar    G    C        0      0        2 
   2  chr2_85917903   Sample    G    C        1      2        2 
   2  chr2_85918586     AAsi    C    T        0      0        2 
   2  chr2_85918586     AKia    C    T        0      0        2 
   2  chr2_85918586     AOna    C    T        0      0        2 
   2  chr2_85918586     ASom    C    T        0      0        2 
   2  chr2_85918586     HCab    C    T        1      2        2 
   2  chr2_85918586     HPrz    C    T        1      2        2 
   2  chr2_85918586     ZBoe    C    T        0      0        2 
   2  chr2_85918586     ZGre    C    T        0      0        2 
   2  chr2_85918586     ZHar    C    T        0      0        2 
   2  chr2_85918586   Sample    C    T        1      2        2 
   2  chr2_85925822     AAsi    G    A        0      0        2 
   2  chr2_85925822     AKia    G    A        0      0        2 
   2  chr2_85925822     AOna    G    A        0      0        2 
   2  chr2_85925822     ASom    G    A        0      0        2 
   2  chr2_85925822     HCab    G    A        1      2        2 
   2  chr2_85925822     HPrz    G    A        1      2        2 
   2  chr2_85925822     ZBoe    G    A        0      0        2 
   2  chr2_85925822     ZGre    G    A        0      0        2 
   2  chr2_85925822     ZHar    G    A        0      0        2 
   2  chr2_85925822   Sample    G    A        1      2        2 
   2  chr2_85928622     AAsi    G    T      0.5      1        2 
   2  chr2_85928622     AKia    G    T        0      0        2 
   2  chr2_85928622     AOna    G    T        0      0        2 
   2  chr2_85928622     ASom    G    T        0      0        2 
   2  chr2_85928622     HCab    G    T        0      0        2 
   2  chr2_85928622     HPrz    G    T        0      0        2 
   2  chr2_85928622     ZBoe    G    T        0      0        2 
   2  chr2_85928622     ZGre    G    T        0      0        2 
   2  chr2_85928622     ZHar    G    T        0      0        2 
   2  chr2_85928622   Sample    G    T        0      0        2 
   2  chr2_85933849     AAsi    C    A        0      0        2 
   2  chr2_85933849     AKia    C    A        0      0        2 
   2  chr2_85933849     AOna    C    A        0      0        2 
   2  chr2_85933849     ASom    C    A        0      0        2 
   2  chr2_85933849     HCab    C    A        1      2        2 
   2  chr2_85933849     HPrz    C    A        1      2        2 
   2  chr2_85933849     ZBoe    C    A        0      0        2 
   2  chr2_85933849     ZGre    C    A        0      0        2 
   2  chr2_85933849     ZHar    C    A        0      0        2 
   2  chr2_85933849   Sample    C    A        1      2        2 
   2  chr2_85934516     AAsi    G    A        0      0        2 
   2  chr2_85934516     AKia    G    A        0      0        2 
   2  chr2_85934516     AOna    G    A        0      0        2 
   2  chr2_85934516     ASom    G    A        0      0        2 
   2  chr2_85934516     HCab    G    A        0      0        2 
   2  chr2_85934516     HPrz    G    A        0      0        2 
   2  chr2_85934516     ZBoe    G    A        0      0        2 
   2  chr2_85934516     ZGre    G    A        1      2        2 
   2  chr2_85934516     ZHar    G    A        0      0        2 
   2  chr2_85934516   Sample    G    A        0      0        2 
   2  chr2_85934664     AAsi    C    T        0      0        2 
   2  chr2_85934664     AKia    C    T        0      0        2 
   2  chr2_85934664     AOna    C    T        0      0        2 
   2  chr2_85934664     ASom    C    T      0.5      1        2 
   2  chr2_85934664     HCab    C    T        0      0        2 
   2  chr2_85934664     HPrz    C    T        0      0        2 
   2  chr2_85934664     ZBoe    C    T        0      0        2 
   2  chr2_85934664     ZGre    C    T        0      0        2 
   2  chr2_85934664     ZHar    C    T        0      0        2 
   2  chr2_85934664   Sample    C    T        0      0        2 
   2  chr2_85950936     AAsi    C    T        0      0        2 
   2  chr2_85950936     AKia    C    T        0      0        2 
   2  chr2_85950936     AOna    C    T        0      0        2 
   2  chr2_85950936     ASom    C    T        0      0        2 
   2  chr2_85950936     HCab    C    T        0      0        2 
   2  chr2_85950936     HPrz    C    T        0      0        2 
   2  chr2_85950936     ZBoe    C    T      0.5      1        2 
   2  chr2_85950936     ZGre    C    T        0      0        2 
   2  chr2_85950936     ZHar    C    T        0      0        2 
   2  chr2_85950936   Sample    C    T        0      0        2 
   2  chr2_85965712     AAsi    T    C        0      0        2 
   2  chr2_85965712     AKia    T    C        0      0        2 
   2  chr2_85965712     AOna    T    C        0      0        2 
   2  chr2_85965712     ASom    T    C        0      0        2 
   2  chr2_85965712     HCab    T    C        1      2        2 
   2  chr2_85965712     HPrz    T    C        1      2        2 
   2  chr2_85965712     ZBoe    T    C        0      0        2 
   2  chr2_85965712     ZGre    T    C        0      0        2 
   2  chr2_85965712     ZHar    T    C        0      0        2 
   2  chr2_85965712   Sample    T    C        1      2        2 
   2  chr2_85984627     AAsi    G    A        1      2        2 
   2  chr2_85984627     AKia    G    A        0      0        2 
   2  chr2_85984627     AOna    G    A        0      0        2 
   2  chr2_85984627     ASom    G    A        1      2        2 
   2  chr2_85984627     HCab    G    A        1      2        2 
   2  chr2_85984627     HPrz    G    A        1      2        2 
   2  chr2_85984627     ZBoe    G    A        0      0        2 
   2  chr2_85984627     ZGre    G    A        0      0        2 
   2  chr2_85984627     ZHar    G    A        0      0        2 
   2  chr2_85984627   Sample    G    A        1      2        2 
   2  chr2_85993929     AAsi    C    G        0      0        2 
   2  chr2_85993929     AKia    C    G        0      0        2 
   2  chr2_85993929     AOna    C    G        0      0        2 
   2  chr2_85993929     ASom    C    G        0      0        2 
   2  chr2_85993929     HCab    C    G        1      2        2 
   2  chr2_85993929     HPrz    C    G        1      2        2 
   2  chr2_85993929     ZBoe    C    G        0      0        2 
   2  chr2_85993929     ZGre    C    G        0      0        2 
   2  chr2_85993929     ZHar    C    G        0      0        2 
   2  chr2_85993929   Sample    C    G        1      2        2 
   2  chr2_86001387     AAsi    C    T        0      0        2 
   2  chr2_86001387     AKia    C    T        0      0        2 
   2  chr2_86001387     AOna    C    T        0      0        2 
   2  chr2_86001387     ASom    C    T        0      0        2 
   2  chr2_86001387     HCab    C    T        0      0        2 
   2  chr2_86001387     HPrz    C    T        0      0        2 
   2  chr2_86001387     ZBoe    C    T        1      2        2 
   2  chr2_86001387     ZGre    C    T        1      2        2 
   2  chr2_86001387     ZHar    C    T        1      2        2 
   2  chr2_86001387   Sample    C    T        0      0        2 
   2  chr2_86002178     AAsi    C    A        0      0        2 
   2  chr2_86002178     AKia    C    A        0      0        2 
   2  chr2_86002178     AOna    C    A        0      0        2 
   2  chr2_86002178     ASom    C    A        0      0        2 
   2  chr2_86002178     HCab    C    A        0      0        2 
   2  chr2_86002178     HPrz    C    A        0      0        2 
   2  chr2_86002178     ZBoe    C    A        1      2        2 
   2  chr2_86002178     ZGre    C    A        0      0        2 
   2  chr2_86002178     ZHar    C    A        0      0        2 
   2  chr2_86002178   Sample    C    A        0      0        2 
   2  chr2_86010793     AAsi    G    T        0      0        2 
   2  chr2_86010793     AKia    G    T        0      0        2 
   2  chr2_86010793     AOna    G    T        0      0        2 
   2  chr2_86010793     ASom    G    T        0      0        2 
   2  chr2_86010793     HCab    G    T      0.5      1        2 
   2  chr2_86010793     HPrz    G    T        0      0        2 
   2  chr2_86010793     ZBoe    G    T        0      0        2 
   2  chr2_86010793     ZGre    G    T        0      0        2 
   2  chr2_86010793     ZHar    G    T        0      0        2 
   2  chr2_86010793   Sample    G    T        0      0        2 
   2  chr2_86011512     AAsi    C    G        1      2        2 
   2  chr2_86011512     AKia    C    G        0      0        2 
   2  chr2_86011512     AOna    C    G        0      0        2 
   2  chr2_86011512     ASom    C    G        0      0        2 
   2  chr2_86011512     HCab    C    G        0      0        2 
   2  chr2_86011512     HPrz    C    G        0      0        2 
   2  chr2_86011512     ZBoe    C    G        0      0        2 
   2  chr2_86011512     ZGre    C    G        0      0        2 
   2  chr2_86011512     ZHar    C    G        0      0        2 
   2  chr2_86011512   Sample    C    G        0      0        2 
   2  chr2_86014030     AAsi    T    C        0      0        2 
   2  chr2_86014030     AKia    T    C        0      0        2 
   2  chr2_86014030     AOna    T    C        0      0        2 
   2  chr2_86014030     ASom    T    C        0      0        2 
   2  chr2_86014030     HCab    T    C        0      0        2 
   2  chr2_86014030     HPrz    T    C        0      0        2 
   2  chr2_86014030     ZBoe    T    C        1      2        2 
   2  chr2_86014030     ZGre    T    C        0      0        2 
   2  chr2_86014030     ZHar    T    C        0      0        2 
   2  chr2_86014030   Sample    T    C        0      0        2 
   2  chr2_86017010     AAsi    C    T        0      0        2 
   2  chr2_86017010     AKia    C    T        0      0        2 
   2  chr2_86017010     AOna    C    T        0      0        2 
   2  chr2_86017010     ASom    C    T        0      0        2 
   2  chr2_86017010     HCab    C    T        0      0        2 
   2  chr2_86017010     HPrz    C    T      0.5      1        2 
   2  chr2_86017010     ZBoe    C    T        0      0        2 
   2  chr2_86017010     ZGre    C    T        0      0        2 
   2  chr2_86017010     ZHar    C    T        0      0        2 
   2  chr2_86017010   Sample    C    T        0      0        2 
   2  chr2_86022939     AAsi    G    A        0      0        2 
   2  chr2_86022939     AKia    G    A        0      0        2 
   2  chr2_86022939     AOna    G    A        0      0        2 
   2  chr2_86022939     ASom    G    A        0      0        2 
   2  chr2_86022939     HCab    G    A        0      0        2 
   2  chr2_86022939     HPrz    G    A        0      0        2 
   2  chr2_86022939     ZBoe    G    A      0.5      1        2 
   2  chr2_86022939     ZGre    G    A        0      0        2 
   2  chr2_86022939     ZHar    G    A        0      0        2 
   2  chr2_86022939   Sample    G    A        0      0        2 
   2  chr2_86023827     AAsi    C    T        0      0        2 
   2  chr2_86023827     AKia    C    T        1      2        2 
   2  chr2_86023827     AOna    C    T        1      2        2 
   2  chr2_86023827     ASom    C    T        0      0        2 
   2  chr2_86023827     HCab    C    T        0      0        2 
   2  chr2_86023827     HPrz    C    T        0      0        2 
   2  chr2_86023827     ZBoe    C    T        0      0        2 
   2  chr2_86023827     ZGre    C    T        0      0        2 
   2  chr2_86023827     ZHar    C    T        0      0        2 
   2  chr2_86023827   Sample    C    T        0      0        2 
   2  chr2_86023975     AAsi    G    T        0      0        2 
   2  chr2_86023975     AKia    G    T        0      0        2 
   2  chr2_86023975     AOna    G    T      0.5      1        2 
   2  chr2_86023975     ASom    G    T        0      0        2 
   2  chr2_86023975     HCab    G    T        0      0        2 
   2  chr2_86023975     HPrz    G    T        0      0        2 
   2  chr2_86023975     ZBoe    G    T        0      0        2 
   2  chr2_86023975     ZGre    G    T        0      0        2 
   2  chr2_86023975     ZHar    G    T        0      0        2 
   2  chr2_86023975   Sample    G    T        0      0        2 
   2  chr2_86034832     AAsi    G    T        0      0        2 
   2  chr2_86034832     AKia    G    T        0      0        2 
   2  chr2_86034832     AOna    G    T        1      2        2 
   2  chr2_86034832     ASom    G    T        0      0        2 
   2  chr2_86034832     HCab    G    T        0      0        2 
   2  chr2_86034832     HPrz    G    T        0      0        2 
   2  chr2_86034832     ZBoe    G    T        0      0        2 
   2  chr2_86034832     ZGre    G    T        0      0        2 
   2  chr2_86034832     ZHar    G    T        0      0        2 
   2  chr2_86034832   Sample    G    T        0      0        2 
   2  chr2_86037090     AAsi    G    A        0      0        2 
   2  chr2_86037090     AKia    G    A        0      0        2 
   2  chr2_86037090     AOna    G    A        0      0        2 
   2  chr2_86037090     ASom    G    A        0      0        2 
   2  chr2_86037090     HCab    G    A        1      2        2 
   2  chr2_86037090     HPrz    G    A        0      0        2 
   2  chr2_86037090     ZBoe    G    A        0      0        2 
   2  chr2_86037090     ZGre    G    A        0      0        2 
   2  chr2_86037090     ZHar    G    A        0      0        2 
   2  chr2_86037090   Sample    G    A        0      0        2 
   2  chr2_86038407     AAsi    T    C        1      2        2 
   2  chr2_86038407     AKia    T    C        0      0        2 
   2  chr2_86038407     AOna    T    C        0      0        2 
   2  chr2_86038407     ASom    T    C        1      2        2 
   2  chr2_86038407     HCab    T    C        0      0        2 
   2  chr2_86038407     HPrz    T    C        0      0        2 
   2  chr2_86038407     ZBoe    T    C        0      0        2 
   2  chr2_86038407     ZGre    T    C        0      0        2 
   2  chr2_86038407     ZHar    T    C        0      0        2 
   2  chr2_86038407   Sample    T    C        0      0        2 
   2  chr2_86038941     AAsi    A    C        0      0        2 
   2  chr2_86038941     AKia    A    C        0      0        2 
   2  chr2_86038941     AOna    A    C        0      0        2 
   2  chr2_86038941     ASom    A    C        0      0        2 
   2  chr2_86038941     HCab    A    C        0      0        2 
   2  chr2_86038941     HPrz    A    C        0      0        2 
   2  chr2_86038941     ZBoe    A    C        0      0        2 
   2  chr2_86038941     ZGre    A    C        0      0        2 
   2  chr2_86038941     ZHar    A    C      0.5      1        2 
   2  chr2_86038941   Sample    A    C        0      0        2 
   2  chr2_86039287     AAsi    A    T        0      0        2 
   2  chr2_86039287     AKia    A    T        0      0        2 
   2  chr2_86039287     AOna    A    T        0      0        2 
   2  chr2_86039287     ASom    A    T        0      0        2 
   2  chr2_86039287     HCab    A    T        0      0        2 
   2  chr2_86039287     HPrz    A    T        0      0        2 
   2  chr2_86039287     ZBoe    A    T        1      2        2 
   2  chr2_86039287     ZGre    A    T        1      2        2 
   2  chr2_86039287     ZHar    A    T        0      0        2 
   2  chr2_86039287   Sample    A    T        0      0        2 
   2  chr2_86049508     AAsi    T    C        1      2        2 
   2  chr2_86049508     AKia    T    C        0      0        2 
   2  chr2_86049508     AOna    T    C        0      0        2 
   2  chr2_86049508     ASom    T    C        1      2        2 
   2  chr2_86049508     HCab    T    C        0      0        2 
   2  chr2_86049508     HPrz    T    C        0      0        2 
   2  chr2_86049508     ZBoe    T    C        0      0        2 
   2  chr2_86049508     ZGre    T    C        0      0        2 
   2  chr2_86049508     ZHar    T    C        0      0        2 
   2  chr2_86049508   Sample    T    C        0      0        2 
   2  chr2_86059559     AAsi    G    T        1      2        2 
   2  chr2_86059559     AKia    G    T        0      0        2 
   2  chr2_86059559     AOna    G    T        0      0        2 
   2  chr2_86059559     ASom    G    T        1      2        2 
   2  chr2_86059559     HCab    G    T        0      0        2 
   2  chr2_86059559     HPrz    G    T        0      0        2 
   2  chr2_86059559     ZBoe    G    T        0      0        2 
   2  chr2_86059559     ZGre    G    T        0      0        2 
   2  chr2_86059559     ZHar    G    T        0      0        2 
   2  chr2_86059559   Sample    G    T        0      0        2 
   2  chr2_86065392     AAsi    C    T        0      0        2 
   2  chr2_86065392     AKia    C    T        0      0        2 
   2  chr2_86065392     AOna    C    T        0      0        2 
   2  chr2_86065392     ASom    C    T        0      0        2 
   2  chr2_86065392     HCab    C    T        0      0        2 
   2  chr2_86065392     HPrz    C    T        0      0        2 
   2  chr2_86065392     ZBoe    C    T        1      2        2 
   2  chr2_86065392     ZGre    C    T        1      2        2 
   2  chr2_86065392     ZHar    C    T        1      2        2 
   2  chr2_86065392   Sample    C    T        0      0        2 
   2  chr2_86070875     AAsi    G    C        0      0        2 
   2  chr2_86070875     AKia    G    C        0      0        2 
   2  chr2_86070875     AOna    G    C        0      0        2 
   2  chr2_86070875     ASom    G    C        0      0        2 
   2  chr2_86070875     HCab    G    C        1      2        2 
   2  chr2_86070875     HPrz    G    C        1      2        2 
   2  chr2_86070875     ZBoe    G    C        0      0        2 
   2  chr2_86070875     ZGre    G    C        0      0        2 
   2  chr2_86070875     ZHar    G    C        0      0        2 
   2  chr2_86070875   Sample    G    C        1      2        2 
   2  chr2_86071622     AAsi    A    G        0      0        2 
   2  chr2_86071622     AKia    A    G        0      0        2 
   2  chr2_86071622     AOna    A    G        1      2        2 
   2  chr2_86071622     ASom    A    G        0      0        2 
   2  chr2_86071622     HCab    A    G      0.5      1        2 
   2  chr2_86071622     HPrz    A    G        0      0        2 
   2  chr2_86071622     ZBoe    A    G        0      0        2 
   2  chr2_86071622     ZGre    A    G        0      0        2 
   2  chr2_86071622     ZHar    A    G        0      0        2 
   2  chr2_86071622   Sample    A    G        0      0        2 
   2  chr2_86073574     AAsi    A    G        0      0        2 
   2  chr2_86073574     AKia    A    G        0      0        2 
   2  chr2_86073574     AOna    A    G        0      0        2 
   2  chr2_86073574     ASom    A    G        0      0        2 
   2  chr2_86073574     HCab    A    G        0      0        2 
   2  chr2_86073574     HPrz    A    G        0      0        2 
   2  chr2_86073574     ZBoe    A    G        0      0        2 
   2  chr2_86073574     ZGre    A    G      0.5      1        2 
   2  chr2_86073574     ZHar    A    G        0      0        2 
   2  chr2_86073574   Sample    A    G        0      0        2 
   2  chr2_86076842     AAsi    T    G        0      0        2 
   2  chr2_86076842     AKia    T    G        0      0        2 
   2  chr2_86076842     AOna    T    G        0      0        2 
   2  chr2_86076842     ASom    T    G        0      0        2 
   2  chr2_86076842     HCab    T    G      0.5      1        2 
   2  chr2_86076842     HPrz    T    G      0.5      1        2 
   2  chr2_86076842     ZBoe    T    G        0      0        2 
   2  chr2_86076842     ZGre    T    G        0      0        2 
   2  chr2_86076842     ZHar    T    G        0      0        2 
   2  chr2_86076842   Sample    T    G        0      0        2 
   2  chr2_86082803     AAsi    T    C        0      0        2 
   2  chr2_86082803     AKia    T    C        0      0        2 
   2  chr2_86082803     AOna    T    C        0      0        2 
   2  chr2_86082803     ASom    T    C        0      0        2 
   2  chr2_86082803     HCab    T    C      0.5      1        2 
   2  chr2_86082803     HPrz    T    C        0      0        2 
   2  chr2_86082803     ZBoe    T    C        0      0        2 
   2  chr2_86082803     ZGre    T    C        0      0        2 
   2  chr2_86082803     ZHar    T    C        0      0        2 
   2  chr2_86082803   Sample    T    C        0      0        2 
   2  chr2_86089377     AAsi    A    T        0      0        2 
   2  chr2_86089377     AKia    A    T        0      0        2 
   2  chr2_86089377     AOna    A    T        0      0        2 
   2  chr2_86089377     ASom    A    T        0      0        2 
   2  chr2_86089377     HCab    A    T        0      0        2 
   2  chr2_86089377     HPrz    A    T        0      0        2 
   2  chr2_86089377     ZBoe    A    T      0.5      1        2 
   2  chr2_86089377     ZGre    A    T        0      0        2 
   2  chr2_86089377     ZHar    A    T        0      0        2 
   2  chr2_86089377   Sample    A    T        0      0        2 
   2  chr2_86089463     AAsi    C    G        0      0        2 
   2  chr2_86089463     AKia    C    G        0      0        2 
   2  chr2_86089463     AOna    C    G        0      0        2 
   2  chr2_86089463     ASom    C    G        0      0        2 
   2  chr2_86089463     HCab    C    G        0      0        2 
   2  chr2_86089463     HPrz    C    G        0      0        2 
   2  chr2_86089463     ZBoe    C    G      0.5      1        2 
   2  chr2_86089463     ZGre    C    G        0      0        2 
   2  chr2_86089463     ZHar    C    G        0      0        2 
   2  chr2_86089463   Sample    C    G        0      0        2 
   2  chr2_86092011     AAsi    C    G        0      0        2 
   2  chr2_86092011     AKia    C    G        0      0        2 
   2  chr2_86092011     AOna    C    G        0      0        2 
   2  chr2_86092011     ASom    C    G        0      0        2 
   2  chr2_86092011     HCab    C    G      0.5      1        2 
   2  chr2_86092011     HPrz    C    G      0.5      1        2 
   2  chr2_86092011     ZBoe    C    G        0      0        2 
   2  chr2_86092011     ZGre    C    G        0      0        2 
   2  chr2_86092011     ZHar    C    G        0      0        2 
   2  chr2_86092011   Sample    C    G        0      0        2 
   2  chr2_86093373     AAsi    A    G        0      0        2 
   2  chr2_86093373     AKia    A    G        0      0        2 
   2  chr2_86093373     AOna    A    G        0      0        2 
   2  chr2_86093373     ASom    A    G        0      0        2 
   2  chr2_86093373     HCab    A    G        0      0        2 
   2  chr2_86093373     HPrz    A    G        0      0        2 
   2  chr2_86093373     ZBoe    A    G      0.5      1        2 
   2  chr2_86093373     ZGre    A    G        0      0        2 
   2  chr2_86093373     ZHar    A    G        0      0        2 
   2  chr2_86093373   Sample    A    G        0      0        2 
   2  chr2_86107745     AAsi    G    A        0      0        2 
   2  chr2_86107745     AKia    G    A        0      0        2 
   2  chr2_86107745     AOna    G    A        0      0        2 
   2  chr2_86107745     ASom    G    A        0      0        2 
   2  chr2_86107745     HCab    G    A        0      0        2 
   2  chr2_86107745     HPrz    G    A        0      0        2 
   2  chr2_86107745     ZBoe    G    A        0      0        2 
   2  chr2_86107745     ZGre    G    A        1      2        2 
   2  chr2_86107745     ZHar    G    A        0      0        2 
   2  chr2_86107745   Sample    G    A        0      0        2 
   2  chr2_86111561     AAsi    C    G        0      0        2 
   2  chr2_86111561     AKia    C    G        0      0        2 
   2  chr2_86111561     AOna    C    G        0      0        2 
   2  chr2_86111561     ASom    C    G        0      0        2 
   2  chr2_86111561     HCab    C    G        0      0        2 
   2  chr2_86111561     HPrz    C    G        0      0        2 
   2  chr2_86111561     ZBoe    C    G        0      0        2 
   2  chr2_86111561     ZGre    C    G        0      0        2 
   2  chr2_86111561     ZHar    C    G        1      2        2 
   2  chr2_86111561   Sample    C    G        0      0        2 
   2  chr2_86121144     AAsi    T    C        0      0        2 
   2  chr2_86121144     AKia    T    C        0      0        2 
   2  chr2_86121144     AOna    T    C        0      0        2 
   2  chr2_86121144     ASom    T    C        0      0        2 
   2  chr2_86121144     HCab    T    C      0.5      1        2 
   2  chr2_86121144     HPrz    T    C        0      0        2 
   2  chr2_86121144     ZBoe    T    C        0      0        2 
   2  chr2_86121144     ZGre    T    C        0      0        2 
   2  chr2_86121144     ZHar    T    C        0      0        2 
   2  chr2_86121144   Sample    T    C        0      0        2 
   2  chr2_86126581     AAsi    T    C        0      0        2 
   2  chr2_86126581     AKia    T    C        0      0        2 
   2  chr2_86126581     AOna    T    C        0      0        2 
   2  chr2_86126581     ASom    T    C        0      0        2 
   2  chr2_86126581     HCab    T    C        0      0        2 
   2  chr2_86126581     HPrz    T    C        0      0        2 
   2  chr2_86126581     ZBoe    T    C        0      0        2 
   2  chr2_86126581     ZGre    T    C        1      2        2 
   2  chr2_86126581     ZHar    T    C        0      0        2 
   2  chr2_86126581   Sample    T    C        0      0        2 
   2  chr2_86131484     AAsi    T    C        0      0        2 
   2  chr2_86131484     AKia    T    C        0      0        2 
   2  chr2_86131484     AOna    T    C        0      0        2 
   2  chr2_86131484     ASom    T    C        0      0        2 
   2  chr2_86131484     HCab    T    C        1      2        2 
   2  chr2_86131484     HPrz    T    C        1      2        2 
   2  chr2_86131484     ZBoe    T    C        0      0        2 
   2  chr2_86131484     ZGre    T    C        0      0        2 
   2  chr2_86131484     ZHar    T    C        0      0        2 
   2  chr2_86131484   Sample    T    C        1      2        2 
   2  chr2_86132602     AAsi    G    A        0      0        2 
   2  chr2_86132602     AKia    G    A        0      0        2 
   2  chr2_86132602     AOna    G    A        0      0        2 
   2  chr2_86132602     ASom    G    A        0      0        2 
   2  chr2_86132602     HCab    G    A        0      0        2 
   2  chr2_86132602     HPrz    G    A        0      0        2 
   2  chr2_86132602     ZBoe    G    A        0      0        2 
   2  chr2_86132602     ZGre    G    A        0      0        2 
   2  chr2_86132602     ZHar    G    A      0.5      1        2 
   2  chr2_86132602   Sample    G    A        0      0        2 
   2  chr2_86155829     AAsi    C    A        0      0        2 
   2  chr2_86155829     AKia    C    A        0      0        2 
   2  chr2_86155829     AOna    C    A      0.5      1        2 
   2  chr2_86155829     ASom    C    A        0      0        2 
   2  chr2_86155829     HCab    C    A        0      0        2 
   2  chr2_86155829     HPrz    C    A        0      0        2 
   2  chr2_86155829     ZBoe    C    A        0      0        2 
   2  chr2_86155829     ZGre    C    A        0      0        2 
   2  chr2_86155829     ZHar    C    A        0      0        2 
   2  chr2_86155829   Sample    C    A        0      0        2 
   2  chr2_86164561     AAsi    G    C        0      0        2 
   2  chr2_86164561     AKia    G    C        0      0        2 
   2  chr2_86164561     AOna    G    C        0      0        2 
   2  chr2_86164561     ASom    G    C        0      0        2 
   2  chr2_86164561     HCab    G    C        1      2        2 
   2  chr2_86164561     HPrz    G    C        1      2        2 
   2  chr2_86164561     ZBoe    G    C        0      0        2 
   2  chr2_86164561     ZGre    G    C        0      0        2 
   2  chr2_86164561     ZHar    G    C        0      0        2 
   2  chr2_86164561   Sample    G    C        1      2        2 
   2  chr2_86176623     AAsi    A    G        0      0        2 
   2  chr2_86176623     AKia    A    G        0      0        2 
   2  chr2_86176623     AOna    A    G        0      0        2 
   2  chr2_86176623     ASom    A    G        0      0        2 
   2  chr2_86176623     HCab    A    G        0      0        2 
   2  chr2_86176623     HPrz    A    G      0.5      1        2 
   2  chr2_86176623     ZBoe    A    G        0      0        2 
   2  chr2_86176623     ZGre    A    G        0      0        2 
   2  chr2_86176623     ZHar    A    G        0      0        2 
   2  chr2_86176623   Sample    A    G        0      0        2 
   2  chr2_86179719     AAsi    C    T        0      0        2 
   2  chr2_86179719     AKia    C    T        0      0        2 
   2  chr2_86179719     AOna    C    T        0      0        2 
   2  chr2_86179719     ASom    C    T        0      0        2 
   2  chr2_86179719     HCab    C    T      0.5      1        2 
   2  chr2_86179719     HPrz    C    T        0      0        2 
   2  chr2_86179719     ZBoe    C    T        0      0        2 
   2  chr2_86179719     ZGre    C    T        0      0        2 
   2  chr2_86179719     ZHar    C    T        0      0        2 
   2  chr2_86179719   Sample    C    T        0      0        2 
   2  chr2_86185254     AAsi    C    T        1      2        2 
   2  chr2_86185254     AKia    C    T        0      0        2 
   2  chr2_86185254     AOna    C    T        0      0        2 
   2  chr2_86185254     ASom    C    T        1      2        2 
   2  chr2_86185254     HCab    C    T        1      2        2 
   2  chr2_86185254     HPrz    C    T        1      2        2 
   2  chr2_86185254     ZBoe    C    T        0      0        2 
   2  chr2_86185254     ZGre    C    T        0      0        2 
   2  chr2_86185254     ZHar    C    T        0      0        2 
   2  chr2_86185254   Sample    C    T        1      2        2 
   2  chr2_86186200     AAsi    T    G        0      0        2 
   2  chr2_86186200     AKia    T    G        0      0        2 
   2  chr2_86186200     AOna    T    G        0      0        2 
   2  chr2_86186200     ASom    T    G        0      0        2 
   2  chr2_86186200     HCab    T    G        1      2        2 
   2  chr2_86186200     HPrz    T    G        1      2        2 
   2  chr2_86186200     ZBoe    T    G        0      0        2 
   2  chr2_86186200     ZGre    T    G        0      0        2 
   2  chr2_86186200     ZHar    T    G        0      0        2 
   2  chr2_86186200   Sample    T    G        1      2        2 
   2  chr2_86196063     AAsi    T    C        0      0        2 
   2  chr2_86196063     AKia    T    C        0      0        2 
   2  chr2_86196063     AOna    T    C        0      0        2 
   2  chr2_86196063     ASom    T    C        0      0        2 
   2  chr2_86196063     HCab    T    C        1      2        2 
   2  chr2_86196063     HPrz    T    C        1      2        2 
   2  chr2_86196063     ZBoe    T    C        0      0        2 
   2  chr2_86196063     ZGre    T    C        0      0        2 
   2  chr2_86196063     ZHar    T    C        0      0        2 
   2  chr2_86196063   Sample    T    C        1      2        2 
   2  chr2_86196627     AAsi    T    G        0      0        2 
   2  chr2_86196627     AKia    T    G        0      0        2 
   2  chr2_86196627     AOna    T    G        0      0        2 
   2  chr2_86196627     ASom    T    G        1      2        2 
   2  chr2_86196627     HCab    T    G        0      0        2 
   2  chr2_86196627     HPrz    T    G        0      0        2 
   2  chr2_86196627     ZBoe    T    G        0      0        2 
   2  chr2_86196627     ZGre    T    G        0      0        2 
   2  chr2_86196627     ZHar    T    G        0      0        2 
   2  chr2_86196627   Sample    T    G        0      0        2 
   2  chr2_86213574     AAsi    C    T        0      0        2 
   2  chr2_86213574     AKia    C    T        0      0        2 
   2  chr2_86213574     AOna    C    T        0      0        2 
   2  chr2_86213574     ASom    C    T        0      0        2 
   2  chr2_86213574     HCab    C    T        1      2        2 
   2  chr2_86213574     HPrz    C    T        1      2        2 
   2  chr2_86213574     ZBoe    C    T        0      0        2 
   2  chr2_86213574     ZGre    C    T        0      0        2 
   2  chr2_86213574     ZHar    C    T        0      0        2 
   2  chr2_86213574   Sample    C    T        1      2        2 
   2  chr2_86213851     AAsi    A    C        0      0        2 
   2  chr2_86213851     AKia    A    C      0.5      1        2 
   2  chr2_86213851     AOna    A    C        1      2        2 
   2  chr2_86213851     ASom    A    C        0      0        2 
   2  chr2_86213851     HCab    A    C        0      0        2 
   2  chr2_86213851     HPrz    A    C        0      0        2 
   2  chr2_86213851     ZBoe    A    C        0      0        2 
   2  chr2_86213851     ZGre    A    C        0      0        2 
   2  chr2_86213851     ZHar    A    C        0      0        2 
   2  chr2_86213851   Sample    A    C        0      0        2 
   2  chr2_86224419     AAsi    T    C        0      0        2 
   2  chr2_86224419     AKia    T    C        0      0        2 
   2  chr2_86224419     AOna    T    C      0.5      1        2 
   2  chr2_86224419     ASom    T    C        0      0        2 
   2  chr2_86224419     HCab    T    C        0      0        2 
   2  chr2_86224419     HPrz    T    C        0      0        2 
   2  chr2_86224419     ZBoe    T    C        0      0        2 
   2  chr2_86224419     ZGre    T    C        0      0        2 
   2  chr2_86224419     ZHar    T    C        1      2        2 
   2  chr2_86224419   Sample    T    C        0      0        2 
   2  chr2_86228144     AAsi    G    T        0      0        2 
   2  chr2_86228144     AKia    G    T        0      0        2 
   2  chr2_86228144     AOna    G    T        0      0        2 
   2  chr2_86228144     ASom    G    T        0      0        2 
   2  chr2_86228144     HCab    G    T        1      2        2 
   2  chr2_86228144     HPrz    G    T        1      2        2 
   2  chr2_86228144     ZBoe    G    T        0      0        2 
   2  chr2_86228144     ZGre    G    T        0      0        2 
   2  chr2_86228144     ZHar    G    T        0      0        2 
   2  chr2_86228144   Sample    G    T        1      2        2 
   2  chr2_86241035     AAsi    G    A        0      0        2 
   2  chr2_86241035     AKia    G    A        0      0        2 
   2  chr2_86241035     AOna    G    A      0.5      1        2 
   2  chr2_86241035     ASom    G    A        0      0        2 
   2  chr2_86241035     HCab    G    A        0      0        2 
   2  chr2_86241035     HPrz    G    A        0      0        2 
   2  chr2_86241035     ZBoe    G    A        0      0        2 
   2  chr2_86241035     ZGre    G    A        0      0        2 
   2  chr2_86241035     ZHar    G    A        0      0        2 
   2  chr2_86241035   Sample    G    A        0      0        2 
   2  chr2_86241051     AAsi    T    C        0      0        2 
   2  chr2_86241051     AKia    T    C        0      0        2 
   2  chr2_86241051     AOna    T    C        0      0        2 
   2  chr2_86241051     ASom    T    C        0      0        2 
   2  chr2_86241051     HCab    T    C        0      0        2 
   2  chr2_86241051     HPrz    T    C      0.5      1        2 
   2  chr2_86241051     ZBoe    T    C        0      0        2 
   2  chr2_86241051     ZGre    T    C        0      0        2 
   2  chr2_86241051     ZHar    T    C        0      0        2 
   2  chr2_86241051   Sample    T    C        0      0        2 
   2  chr2_86243222     AAsi    G    A        0      0        2 
   2  chr2_86243222     AKia    G    A        0      0        2 
   2  chr2_86243222     AOna    G    A        0      0        2 
   2  chr2_86243222     ASom    G    A        0      0        2 
   2  chr2_86243222     HCab    G    A        0      0        2 
   2  chr2_86243222     HPrz    G    A        0      0        2 
   2  chr2_86243222     ZBoe    G    A        1      2        2 
   2  chr2_86243222     ZGre    G    A        0      0        2 
   2  chr2_86243222     ZHar    G    A        0      0        2 
   2  chr2_86243222   Sample    G    A        0      0        2 
   2  chr2_86253973     AAsi    T    C        0      0        2 
   2  chr2_86253973     AKia    T    C        0      0        2 
   2  chr2_86253973     AOna    T    C        0      0        2 
   2  chr2_86253973     ASom    T    C        0      0        2 
   2  chr2_86253973     HCab    T    C        1      2        2 
   2  chr2_86253973     HPrz    T    C        1      2        2 
   2  chr2_86253973     ZBoe    T    C        0      0        2 
   2  chr2_86253973     ZGre    T    C        0      0        2 
   2  chr2_86253973     ZHar    T    C        0      0        2 
   2  chr2_86253973   Sample    T    C        1      2        2 
   2  chr2_86254797     AAsi    A    G        0      0        2 
   2  chr2_86254797     AKia    A    G        0      0        2 
   2  chr2_86254797     AOna    A    G      0.5      1        2 
   2  chr2_86254797     ASom    A    G        0      0        2 
   2  chr2_86254797     HCab    A    G        0      0        2 
   2  chr2_86254797     HPrz    A    G        0      0        2 
   2  chr2_86254797     ZBoe    A    G        0      0        2 
   2  chr2_86254797     ZGre    A    G        0      0        2 
   2  chr2_86254797     ZHar    A    G        0      0        2 
   2  chr2_86254797   Sample    A    G        0      0        2 
   2  chr2_86257726     AAsi    G    T        0      0        2 
   2  chr2_86257726     AKia    G    T        0      0        2 
   2  chr2_86257726     AOna    G    T        0      0        2 
   2  chr2_86257726     ASom    G    T        0      0        2 
   2  chr2_86257726     HCab    G    T        0      0        2 
   2  chr2_86257726     HPrz    G    T        0      0        2 
   2  chr2_86257726     ZBoe    G    T        1      2        2 
   2  chr2_86257726     ZGre    G    T        0      0        2 
   2  chr2_86257726     ZHar    G    T        0      0        2 
   2  chr2_86257726   Sample    G    T        0      0        2 
   2  chr2_86266581     AAsi    C    A        0      0        2 
   2  chr2_86266581     AKia    C    A        1      2        2 
   2  chr2_86266581     AOna    C    A      0.5      1        2 
   2  chr2_86266581     ASom    C    A        0      0        2 
   2  chr2_86266581     HCab    C    A        0      0        2 
   2  chr2_86266581     HPrz    C    A        0      0        2 
   2  chr2_86266581     ZBoe    C    A        0      0        2 
   2  chr2_86266581     ZGre    C    A        0      0        2 
   2  chr2_86266581     ZHar    C    A        0      0        2 
   2  chr2_86266581   Sample    C    A        0      0        2 
   2  chr2_86266752     AAsi    A    G        0      0        2 
   2  chr2_86266752     AKia    A    G        0      0        2 
   2  chr2_86266752     AOna    A    G        0      0        2 
   2  chr2_86266752     ASom    A    G      0.5      1        2 
   2  chr2_86266752     HCab    A    G        0      0        2 
   2  chr2_86266752     HPrz    A    G        0      0        2 
   2  chr2_86266752     ZBoe    A    G        0      0        2 
   2  chr2_86266752     ZGre    A    G        0      0        2 
   2  chr2_86266752     ZHar    A    G        0      0        2 
   2  chr2_86266752   Sample    A    G        0      0        2 
   2  chr2_86269325     AAsi    A    G        1      2        2 
   2  chr2_86269325     AKia    A    G        0      0        2 
   2  chr2_86269325     AOna    A    G        0      0        2 
   2  chr2_86269325     ASom    A    G        1      2        2 
   2  chr2_86269325     HCab    A    G        0      0        2 
   2  chr2_86269325     HPrz    A    G        0      0        2 
   2  chr2_86269325     ZBoe    A    G        0      0        2 
   2  chr2_86269325     ZGre    A    G        0      0        2 
   2  chr2_86269325     ZHar    A    G        0      0        2 
   2  chr2_86269325   Sample    A    G        0      0        2 
   2  chr2_86269618     AAsi    A    G        0      0        2 
   2  chr2_86269618     AKia    A    G        0      0        2 
   2  chr2_86269618     AOna    A    G        0      0        2 
   2  chr2_86269618     ASom    A    G        0      0        2 
   2  chr2_86269618     HCab    A    G        0      0        2 
   2  chr2_86269618     HPrz    A    G        0      0        2 
   2  chr2_86269618     ZBoe    A    G        0      0        2 
   2  chr2_86269618     ZGre    A    G        1      2        2 
   2  chr2_86269618     ZHar    A    G        0      0        2 
   2  chr2_86269618   Sample    A    G        0      0        2 
   2  chr2_86276528     AAsi    T    G        0      0        2 
   2  chr2_86276528     AKia    T    G        0      0        2 
   2  chr2_86276528     AOna    T    G        0      0        2 
   2  chr2_86276528     ASom    T    G        0      0        2 
   2  chr2_86276528     HCab    T    G        0      0        2 
   2  chr2_86276528     HPrz    T    G        0      0        2 
   2  chr2_86276528     ZBoe    T    G        1      2        2 
   2  chr2_86276528     ZGre    T    G        0      0        2 
   2  chr2_86276528     ZHar    T    G        0      0        2 
   2  chr2_86276528   Sample    T    G        0      0        2 
   2  chr2_86276629     AAsi    T    A        0      0        2 
   2  chr2_86276629     AKia    T    A        0      0        2 
   2  chr2_86276629     AOna    T    A        0      0        2 
   2  chr2_86276629     ASom    T    A        0      0        2 
   2  chr2_86276629     HCab    T    A        1      2        2 
   2  chr2_86276629     HPrz    T    A        1      2        2 
   2  chr2_86276629     ZBoe    T    A        0      0        2 
   2  chr2_86276629     ZGre    T    A        0      0        2 
   2  chr2_86276629     ZHar    T    A        0      0        2 
   2  chr2_86276629   Sample    T    A        1      2        2 
   2  chr2_86280292     AAsi    G    C        0      0        2 
   2  chr2_86280292     AKia    G    C        0      0        2 
   2  chr2_86280292     AOna    G    C        0      0        2 
   2  chr2_86280292     ASom    G    C        0      0        2 
   2  chr2_86280292     HCab    G    C        0      0        2 
   2  chr2_86280292     HPrz    G    C        0      0        2 
   2  chr2_86280292     ZBoe    G    C        0      0        2 
   2  chr2_86280292     ZGre    G    C      0.5      1        2 
   2  chr2_86280292     ZHar    G    C        0      0        2 
   2  chr2_86280292   Sample    G    C        0      0        2 
   2  chr2_86282168     AAsi    G    T        0      0        2 
   2  chr2_86282168     AKia    G    T        0      0        2 
   2  chr2_86282168     AOna    G    T        0      0        2 
   2  chr2_86282168     ASom    G    T        0      0        2 
   2  chr2_86282168     HCab    G    T        0      0        2 
   2  chr2_86282168     HPrz    G    T        0      0        2 
   2  chr2_86282168     ZBoe    G    T        0      0        2 
   2  chr2_86282168     ZGre    G    T        0      0        2 
   2  chr2_86282168     ZHar    G    T      0.5      1        2 
   2  chr2_86282168   Sample    G    T        0      0        2 
   2  chr2_86282862     AAsi    C    T        0      0        2 
   2  chr2_86282862     AKia    C    T        0      0        2 
   2  chr2_86282862     AOna    C    T        0      0        2 
   2  chr2_86282862     ASom    C    T        0      0        2 
   2  chr2_86282862     HCab    C    T        0      0        2 
   2  chr2_86282862     HPrz    C    T        0      0        2 
   2  chr2_86282862     ZBoe    C    T        0      0        2 
   2  chr2_86282862     ZGre    C    T        0      0        2 
   2  chr2_86282862     ZHar    C    T      0.5      1        2 
   2  chr2_86282862   Sample    C    T        0      0        2 
   2  chr2_86285634     AAsi    C    T        0      0        2 
   2  chr2_86285634     AKia    C    T        0      0        2 
   2  chr2_86285634     AOna    C    T        0      0        2 
   2  chr2_86285634     ASom    C    T        0      0        2 
   2  chr2_86285634     HCab    C    T        1      2        2 
   2  chr2_86285634     HPrz    C    T        1      2        2 
   2  chr2_86285634     ZBoe    C    T        0      0        2 
   2  chr2_86285634     ZGre    C    T        0      0        2 
   2  chr2_86285634     ZHar    C    T        0      0        2 
   2  chr2_86285634   Sample    C    T        1      2        2 
   2  chr2_86287507     AAsi    A    G        0      0        2 
   2  chr2_86287507     AKia    A    G        0      0        2 
   2  chr2_86287507     AOna    A    G        0      0        2 
   2  chr2_86287507     ASom    A    G        0      0        2 
   2  chr2_86287507     HCab    A    G        0      0        2 
   2  chr2_86287507     HPrz    A    G        0      0        2 
   2  chr2_86287507     ZBoe    A    G        1      2        2 
   2  chr2_86287507     ZGre    A    G        0      0        2 
   2  chr2_86287507     ZHar    A    G        0      0        2 
   2  chr2_86287507   Sample    A    G        0      0        2 
   2  chr2_86300906     AAsi    G    T        0      0        2 
   2  chr2_86300906     AKia    G    T        0      0        2 
   2  chr2_86300906     AOna    G    T        0      0        2 
   2  chr2_86300906     ASom    G    T        0      0        2 
   2  chr2_86300906     HCab    G    T      0.5      1        2 
   2  chr2_86300906     HPrz    G    T        0      0        2 
   2  chr2_86300906     ZBoe    G    T        0      0        2 
   2  chr2_86300906     ZGre    G    T        0      0        2 
   2  chr2_86300906     ZHar    G    T        0      0        2 
   2  chr2_86300906   Sample    G    T        0      0        2 
   2  chr2_86308375     AAsi    C    G        0      0        2 
   2  chr2_86308375     AKia    C    G        1      2        2 
   2  chr2_86308375     AOna    C    G        1      2        2 
   2  chr2_86308375     ASom    C    G        0      0        2 
   2  chr2_86308375     HCab    C    G        0      0        2 
   2  chr2_86308375     HPrz    C    G        0      0        2 
   2  chr2_86308375     ZBoe    C    G        0      0        2 
   2  chr2_86308375     ZGre    C    G        0      0        2 
   2  chr2_86308375     ZHar    C    G        0      0        2 
   2  chr2_86308375   Sample    C    G        0      0        2 
   2  chr2_86309980     AAsi    C    T        0      0        2 
   2  chr2_86309980     AKia    C    T        1      2        2 
   2  chr2_86309980     AOna    C    T        1      2        2 
   2  chr2_86309980     ASom    C    T        0      0        2 
   2  chr2_86309980     HCab    C    T        0      0        2 
   2  chr2_86309980     HPrz    C    T        0      0        2 
   2  chr2_86309980     ZBoe    C    T        0      0        2 
   2  chr2_86309980     ZGre    C    T        0      0        2 
   2  chr2_86309980     ZHar    C    T        0      0        2 
   2  chr2_86309980   Sample    C    T        0      0        2 
   2  chr2_86321914     AAsi    T    C      0.5      1        2 
   2  chr2_86321914     AKia    T    C        0      0        2 
   2  chr2_86321914     AOna    T    C        0      0        2 
   2  chr2_86321914     ASom    T    C        0      0        2 
   2  chr2_86321914     HCab    T    C        0      0        2 
   2  chr2_86321914     HPrz    T    C        0      0        2 
   2  chr2_86321914     ZBoe    T    C        0      0        2 
   2  chr2_86321914     ZGre    T    C        0      0        2 
   2  chr2_86321914     ZHar    T    C        0      0        2 
   2  chr2_86321914   Sample    T    C        0      0        2 
   2  chr2_86322067     AAsi    T    C        0      0        2 
   2  chr2_86322067     AKia    T    C        0      0        2 
   2  chr2_86322067     AOna    T    C        0      0        2 
   2  chr2_86322067     ASom    T    C        0      0        2 
   2  chr2_86322067     HCab    T    C        0      0        2 
   2  chr2_86322067     HPrz    T    C        0      0        2 
   2  chr2_86322067     ZBoe    T    C        0      0        2 
   2  chr2_86322067     ZGre    T    C        1      2        2 
   2  chr2_86322067     ZHar    T    C        1      2        2 
   2  chr2_86322067   Sample    T    C        0      0        2 
   2  chr2_86329683     AAsi    A    G        0      0        2 
   2  chr2_86329683     AKia    A    G        0      0        2 
   2  chr2_86329683     AOna    A    G        0      0        2 
   2  chr2_86329683     ASom    A    G        0      0        2 
   2  chr2_86329683     HCab    A    G        0      0        2 
   2  chr2_86329683     HPrz    A    G        0      0        2 
   2  chr2_86329683     ZBoe    A    G        0      0        2 
   2  chr2_86329683     ZGre    A    G      0.5      1        2 
   2  chr2_86329683     ZHar    A    G        0      0        2 
   2  chr2_86329683   Sample    A    G        0      0        2 
   2  chr2_86339863     AAsi    A    T        0      0        2 
   2  chr2_86339863     AKia    A    T        0      0        2 
   2  chr2_86339863     AOna    A    T        0      0        2 
   2  chr2_86339863     ASom    A    T        0      0        2 
   2  chr2_86339863     HCab    A    T        0      0        2 
   2  chr2_86339863     HPrz    A    T        0      0        2 
   2  chr2_86339863     ZBoe    A    T        0      0        2 
   2  chr2_86339863     ZGre    A    T        0      0        2 
   2  chr2_86339863     ZHar    A    T      0.5      1        2 
   2  chr2_86339863   Sample    A    T        0      0        2 
   2  chr2_86340263     AAsi    G    A        0      0        2 
   2  chr2_86340263     AKia    G    A        0      0        2 
   2  chr2_86340263     AOna    G    A        0      0        2 
   2  chr2_86340263     ASom    G    A        0      0        2 
   2  chr2_86340263     HCab    G    A        1      2        2 
   2  chr2_86340263     HPrz    G    A        1      2        2 
   2  chr2_86340263     ZBoe    G    A        0      0        2 
   2  chr2_86340263     ZGre    G    A        0      0        2 
   2  chr2_86340263     ZHar    G    A        0      0        2 
   2  chr2_86340263   Sample    G    A        1      2        2 
   2  chr2_86344824     AAsi    C    T        0      0        2 
   2  chr2_86344824     AKia    C    T        0      0        2 
   2  chr2_86344824     AOna    C    T        0      0        2 
   2  chr2_86344824     ASom    C    T        0      0        2 
   2  chr2_86344824     HCab    C    T        0      0        2 
   2  chr2_86344824     HPrz    C    T        0      0        2 
   2  chr2_86344824     ZBoe    C    T        0      0        2 
   2  chr2_86344824     ZGre    C    T        1      2        2 
   2  chr2_86344824     ZHar    C    T        0      0        2 
   2  chr2_86344824   Sample    C    T        0      0        2 
   2  chr2_86352996     AAsi    C    T        0      0        2 
   2  chr2_86352996     AKia    C    T        0      0        2 
   2  chr2_86352996     AOna    C    T        0      0        2 
   2  chr2_86352996     ASom    C    T        0      0        2 
   2  chr2_86352996     HCab    C    T        0      0        2 
   2  chr2_86352996     HPrz    C    T        0      0        2 
   2  chr2_86352996     ZBoe    C    T      0.5      1        2 
   2  chr2_86352996     ZGre    C    T        0      0        2 
   2  chr2_86352996     ZHar    C    T        0      0        2 
   2  chr2_86352996   Sample    C    T        0      0        2 
   2  chr2_86356386     AAsi    G    A        0      0        2 
   2  chr2_86356386     AKia    G    A        0      0        2 
   2  chr2_86356386     AOna    G    A        0      0        2 
   2  chr2_86356386     ASom    G    A        0      0        2 
   2  chr2_86356386     HCab    G    A        1      2        2 
   2  chr2_86356386     HPrz    G    A        1      2        2 
   2  chr2_86356386     ZBoe    G    A        0      0        2 
   2  chr2_86356386     ZGre    G    A        0      0        2 
   2  chr2_86356386     ZHar    G    A        0      0        2 
   2  chr2_86356386   Sample    G    A        1      2        2 
   2  chr2_86369033     AAsi    C    G        0      0        2 
   2  chr2_86369033     AKia    C    G        0      0        2 
   2  chr2_86369033     AOna    C    G        0      0        2 
   2  chr2_86369033     ASom    C    G        0      0        2 
   2  chr2_86369033     HCab    C    G        0      0        2 
   2  chr2_86369033     HPrz    C    G        0      0        2 
   2  chr2_86369033     ZBoe    C    G        0      0        2 
   2  chr2_86369033     ZGre    C    G        0      0        2 
   2  chr2_86369033     ZHar    C    G      0.5      1        2 
   2  chr2_86369033   Sample    C    G        0      0        2 
   2  chr2_86389649     AAsi    A    G        0      0        2 
   2  chr2_86389649     AKia    A    G        0      0        2 
   2  chr2_86389649     AOna    A    G        0      0        2 
   2  chr2_86389649     ASom    A    G      0.5      1        2 
   2  chr2_86389649     HCab    A    G        0      0        2 
   2  chr2_86389649     HPrz    A    G        0      0        2 
   2  chr2_86389649     ZBoe    A    G        0      0        2 
   2  chr2_86389649     ZGre    A    G        0      0        2 
   2  chr2_86389649     ZHar    A    G        0      0        2 
   2  chr2_86389649   Sample    A    G        0      0        2 
   2  chr2_86389901     AAsi    G    A        0      0        2 
   2  chr2_86389901     AKia    G    A        0      0        2 
   2  chr2_86389901     AOna    G    A      0.5      1        2 
   2  chr2_86389901     ASom    G    A        0      0        2 
   2  chr2_86389901     HCab    G    A        1      2        2 
   2  chr2_86389901     HPrz    G    A        1      2        2 
   2  chr2_86389901     ZBoe    G    A        0      0        2 
   2  chr2_86389901     ZGre    G    A        0      0        2 
   2  chr2_86389901     ZHar    G    A        0      0        2 
   2  chr2_86389901   Sample    G    A        1      2        2 
   2  chr2_86407387     AAsi    C    T        0      0        2 
   2  chr2_86407387     AKia    C    T        1      2        2 
   2  chr2_86407387     AOna    C    T      0.5      1        2 
   2  chr2_86407387     ASom    C    T        0      0        2 
   2  chr2_86407387     HCab    C    T        0      0        2 
   2  chr2_86407387     HPrz    C    T        0      0        2 
   2  chr2_86407387     ZBoe    C    T        0      0        2 
   2  chr2_86407387     ZGre    C    T        0      0        2 
   2  chr2_86407387     ZHar    C    T        0      0        2 
   2  chr2_86407387   Sample    C    T        0      0        2 
   2  chr2_86410221     AAsi    T    C        0      0        2 
   2  chr2_86410221     AKia    T    C        0      0        2 
   2  chr2_86410221     AOna    T    C        0      0        2 
   2  chr2_86410221     ASom    T    C        0      0        2 
   2  chr2_86410221     HCab    T    C        1      2        2 
   2  chr2_86410221     HPrz    T    C        1      2        2 
   2  chr2_86410221     ZBoe    T    C        0      0        2 
   2  chr2_86410221     ZGre    T    C        0      0        2 
   2  chr2_86410221     ZHar    T    C        0      0        2 
   2  chr2_86410221   Sample    T    C        1      2        2 
   2  chr2_86432152     AAsi    T    C        0      0        2 
   2  chr2_86432152     AKia    T    C        1      2        2 
   2  chr2_86432152     AOna    T    C      0.5      1        2 
   2  chr2_86432152     ASom    T    C        0      0        2 
   2  chr2_86432152     HCab    T    C        0      0        2 
   2  chr2_86432152     HPrz    T    C        0      0        2 
   2  chr2_86432152     ZBoe    T    C        0      0        2 
   2  chr2_86432152     ZGre    T    C        0      0        2 
   2  chr2_86432152     ZHar    T    C        0      0        2 
   2  chr2_86432152   Sample    T    C        0      0        2 
   2  chr2_86436044     AAsi    A    G        0      0        2 
   2  chr2_86436044     AKia    A    G        0      0        2 
   2  chr2_86436044     AOna    A    G        0      0        2 
   2  chr2_86436044     ASom    A    G        0      0        2 
   2  chr2_86436044     HCab    A    G        0      0        2 
   2  chr2_86436044     HPrz    A    G        1      2        2 
   2  chr2_86436044     ZBoe    A    G        0      0        2 
   2  chr2_86436044     ZGre    A    G        0      0        2 
   2  chr2_86436044     ZHar    A    G        0      0        2 
   2  chr2_86436044   Sample    A    G        1      2        2 
   2  chr2_86441812     AAsi    A    C        0      0        2 
   2  chr2_86441812     AKia    A    C        0      0        2 
   2  chr2_86441812     AOna    A    C        0      0        2 
   2  chr2_86441812     ASom    A    C        0      0        2 
   2  chr2_86441812     HCab    A    C        0      0        2 
   2  chr2_86441812     HPrz    A    C        0      0        2 
   2  chr2_86441812     ZBoe    A    C        1      2        2 
   2  chr2_86441812     ZGre    A    C        0      0        2 
   2  chr2_86441812     ZHar    A    C        0      0        2 
   2  chr2_86441812   Sample    A    C        0      0        2 
   2  chr2_86442388     AAsi    T    C        0      0        2 
   2  chr2_86442388     AKia    T    C        0      0        2 
   2  chr2_86442388     AOna    T    C        0      0        2 
   2  chr2_86442388     ASom    T    C        0      0        2 
   2  chr2_86442388     HCab    T    C        1      2        2 
   2  chr2_86442388     HPrz    T    C        1      2        2 
   2  chr2_86442388     ZBoe    T    C        0      0        2 
   2  chr2_86442388     ZGre    T    C        0      0        2 
   2  chr2_86442388     ZHar    T    C        0      0        2 
   2  chr2_86442388   Sample    T    C        1      2        2 
   2  chr2_86446843     AAsi    C    G        0      0        2 
   2  chr2_86446843     AKia    C    G        0      0        2 
   2  chr2_86446843     AOna    C    G        0      0        2 
   2  chr2_86446843     ASom    C    G        0      0        2 
   2  chr2_86446843     HCab    C    G        0      0        2 
   2  chr2_86446843     HPrz    C    G        0      0        2 
   2  chr2_86446843     ZBoe    C    G      0.5      1        2 
   2  chr2_86446843     ZGre    C    G        0      0        2 
   2  chr2_86446843     ZHar    C    G        0      0        2 
   2  chr2_86446843   Sample    C    G        0      0        2 
   2  chr2_86456420     AAsi    A    G        0      0        2 
   2  chr2_86456420     AKia    A    G        0      0        2 
   2  chr2_86456420     AOna    A    G        0      0        2 
   2  chr2_86456420     ASom    A    G        0      0        2 
   2  chr2_86456420     HCab    A    G        0      0        2 
   2  chr2_86456420     HPrz    A    G        0      0        2 
   2  chr2_86456420     ZBoe    A    G        0      0        2 
   2  chr2_86456420     ZGre    A    G      0.5      1        2 
   2  chr2_86456420     ZHar    A    G        0      0        2 
   2  chr2_86456420   Sample    A    G        0      0        2 
   2  chr2_86456651     AAsi    A    G      0.5      1        2 
   2  chr2_86456651     AKia    A    G        0      0        2 
   2  chr2_86456651     AOna    A    G        0      0        2 
   2  chr2_86456651     ASom    A    G        0      0        2 
   2  chr2_86456651     HCab    A    G        0      0        2 
   2  chr2_86456651     HPrz    A    G        0      0        2 
   2  chr2_86456651     ZBoe    A    G        0      0        2 
   2  chr2_86456651     ZGre    A    G        0      0        2 
   2  chr2_86456651     ZHar    A    G        0      0        2 
   2  chr2_86456651   Sample    A    G        0      0        2 
   2  chr2_86460844     AAsi    T    C      0.5      1        2 
   2  chr2_86460844     AKia    T    C        0      0        2 
   2  chr2_86460844     AOna    T    C      0.5      1        2 
   2  chr2_86460844     ASom    T    C        0      0        2 
   2  chr2_86460844     HCab    T    C        0      0        2 
   2  chr2_86460844     HPrz    T    C        0      0        2 
   2  chr2_86460844     ZBoe    T    C        0      0        2 
   2  chr2_86460844     ZGre    T    C        0      0        2 
   2  chr2_86460844     ZHar    T    C        0      0        2 
   2  chr2_86460844   Sample    T    C        0      0        2 
   2  chr2_86472707     AAsi    A    G        0      0        2 
   2  chr2_86472707     AKia    A    G        0      0        2 
   2  chr2_86472707     AOna    A    G        0      0        2 
   2  chr2_86472707     ASom    A    G        0      0        2 
   2  chr2_86472707     HCab    A    G        0      0        2 
   2  chr2_86472707     HPrz    A    G        0      0        2 
   2  chr2_86472707     ZBoe    A    G        0      0        2 
   2  chr2_86472707     ZGre    A    G        0      0        2 
   2  chr2_86472707     ZHar    A    G        1      2        2 
   2  chr2_86472707   Sample    A    G        0      0        2 
   2  chr2_86473816     AAsi    A    G        0      0        2 
   2  chr2_86473816     AKia    A    G        0      0        2 
   2  chr2_86473816     AOna    A    G        0      0        2 
   2  chr2_86473816     ASom    A    G        0      0        2 
   2  chr2_86473816     HCab    A    G        1      2        2 
   2  chr2_86473816     HPrz    A    G        1      2        2 
   2  chr2_86473816     ZBoe    A    G        0      0        2 
   2  chr2_86473816     ZGre    A    G        0      0        2 
   2  chr2_86473816     ZHar    A    G        0      0        2 
   2  chr2_86473816   Sample    A    G        1      2        2 
   2  chr2_86485607     AAsi    G    A        0      0        2 
   2  chr2_86485607     AKia    G    A        0      0        2 
   2  chr2_86485607     AOna    G    A        0      0        2 
   2  chr2_86485607     ASom    G    A        0      0        2 
   2  chr2_86485607     HCab    G    A        0      0        2 
   2  chr2_86485607     HPrz    G    A        0      0        2 
   2  chr2_86485607     ZBoe    G    A        0      0        2 
   2  chr2_86485607     ZGre    G    A      0.5      1        2 
   2  chr2_86485607     ZHar    G    A        0      0        2 
   2  chr2_86485607   Sample    G    A        0      0        2 
   2  chr2_86487486     AAsi    T    C        0      0        2 
   2  chr2_86487486     AKia    T    C        0      0        2 
   2  chr2_86487486     AOna    T    C        0      0        2 
   2  chr2_86487486     ASom    T    C        0      0        2 
   2  chr2_86487486     HCab    T    C        1      2        2 
   2  chr2_86487486     HPrz    T    C        1      2        2 
   2  chr2_86487486     ZBoe    T    C        0      0        2 
   2  chr2_86487486     ZGre    T    C        0      0        2 
   2  chr2_86487486     ZHar    T    C        0      0        2 
   2  chr2_86487486   Sample    T    C        1      2        2 
   2  chr2_86494828     AAsi    A    G        0      0        2 
   2  chr2_86494828     AKia    A    G        0      0        2 
   2  chr2_86494828     AOna    A    G        0      0        2 
   2  chr2_86494828     ASom    A    G        0      0        2 
   2  chr2_86494828     HCab    A    G        0      0        2 
   2  chr2_86494828     HPrz    A    G        0      0        2 
   2  chr2_86494828     ZBoe    A    G        0      0        2 
   2  chr2_86494828     ZGre    A    G      0.5      1        2 
   2  chr2_86494828     ZHar    A    G        0      0        2 
   2  chr2_86494828   Sample    A    G        0      0        2 
   2  chr2_86494974     AAsi    C    T        0      0        2 
   2  chr2_86494974     AKia    C    T        0      0        2 
   2  chr2_86494974     AOna    C    T        0      0        2 
   2  chr2_86494974     ASom    C    T        0      0        2 
   2  chr2_86494974     HCab    C    T        1      2        2 
   2  chr2_86494974     HPrz    C    T        1      2        2 
   2  chr2_86494974     ZBoe    C    T        0      0        2 
   2  chr2_86494974     ZGre    C    T        0      0        2 
   2  chr2_86494974     ZHar    C    T        0      0        2 
   2  chr2_86494974   Sample    C    T        1      2        2 
   2  chr2_86498101     AAsi    T    G        0      0        2 
   2  chr2_86498101     AKia    T    G        0      0        2 
   2  chr2_86498101     AOna    T    G        0      0        2 
   2  chr2_86498101     ASom    T    G        0      0        2 
   2  chr2_86498101     HCab    T    G        0      0        2 
   2  chr2_86498101     HPrz    T    G        0      0        2 
   2  chr2_86498101     ZBoe    T    G      0.5      1        2 
   2  chr2_86498101     ZGre    T    G        0      0        2 
   2  chr2_86498101     ZHar    T    G        0      0        2 
   2  chr2_86498101   Sample    T    G        0      0        2 
   2  chr2_86499251     AAsi    G    T        0      0        2 
   2  chr2_86499251     AKia    G    T        0      0        2 
   2  chr2_86499251     AOna    G    T        0      0        2 
   2  chr2_86499251     ASom    G    T        0      0        2 
   2  chr2_86499251     HCab    G    T        1      2        2 
   2  chr2_86499251     HPrz    G    T        1      2        2 
   2  chr2_86499251     ZBoe    G    T        0      0        2 
   2  chr2_86499251     ZGre    G    T        0      0        2 
   2  chr2_86499251     ZHar    G    T        0      0        2 
   2  chr2_86499251   Sample    G    T        1      2        2 
   2  chr2_86502941     AAsi    T    C        0      0        2 
   2  chr2_86502941     AKia    T    C        0      0        2 
   2  chr2_86502941     AOna    T    C        0      0        2 
   2  chr2_86502941     ASom    T    C        0      0        2 
   2  chr2_86502941     HCab    T    C      0.5      1        2 
   2  chr2_86502941     HPrz    T    C        0      0        2 
   2  chr2_86502941     ZBoe    T    C        0      0        2 
   2  chr2_86502941     ZGre    T    C        0      0        2 
   2  chr2_86502941     ZHar    T    C        0      0        2 
   2  chr2_86502941   Sample    T    C        0      0        2 
   2  chr2_86507511     AAsi    G    A        0      0        2 
   2  chr2_86507511     AKia    G    A        0      0        2 
   2  chr2_86507511     AOna    G    A        0      0        2 
   2  chr2_86507511     ASom    G    A      0.5      1        2 
   2  chr2_86507511     HCab    G    A        0      0        2 
   2  chr2_86507511     HPrz    G    A        0      0        2 
   2  chr2_86507511     ZBoe    G    A        0      0        2 
   2  chr2_86507511     ZGre    G    A        0      0        2 
   2  chr2_86507511     ZHar    G    A        0      0        2 
   2  chr2_86507511   Sample    G    A        0      0        2 
   2  chr2_86508400     AAsi    A    G        0      0        2 
   2  chr2_86508400     AKia    A    G        0      0        2 
   2  chr2_86508400     AOna    A    G        0      0        2 
   2  chr2_86508400     ASom    A    G        0      0        2 
   2  chr2_86508400     HCab    A    G        0      0        2 
   2  chr2_86508400     HPrz    A    G        0      0        2 
   2  chr2_86508400     ZBoe    A    G      0.5      1        2 
   2  chr2_86508400     ZGre    A    G        0      0        2 
   2  chr2_86508400     ZHar    A    G        0      0        2 
   2  chr2_86508400   Sample    A    G        0      0        2 
   2  chr2_86527224     AAsi    C    A        0      0        2 
   2  chr2_86527224     AKia    C    A        0      0        2 
   2  chr2_86527224     AOna    C    A        0      0        2 
   2  chr2_86527224     ASom    C    A        0      0        2 
   2  chr2_86527224     HCab    C    A        0      0        2 
   2  chr2_86527224     HPrz    C    A        0      0        2 
   2  chr2_86527224     ZBoe    C    A        0      0        2 
   2  chr2_86527224     ZGre    C    A        0      0        2 
   2  chr2_86527224     ZHar    C    A      0.5      1        2 
   2  chr2_86527224   Sample    C    A        0      0        2 
   2  chr2_86528429     AAsi    C    T        0      0        2 
   2  chr2_86528429     AKia    C    T        0      0        2 
   2  chr2_86528429     AOna    C    T        0      0        2 
   2  chr2_86528429     ASom    C    T        0      0        2 
   2  chr2_86528429     HCab    C    T        1      2        2 
   2  chr2_86528429     HPrz    C    T        1      2        2 
   2  chr2_86528429     ZBoe    C    T        0      0        2 
   2  chr2_86528429     ZGre    C    T        0      0        2 
   2  chr2_86528429     ZHar    C    T        0      0        2 
   2  chr2_86528429   Sample    C    T        1      2        2 
   2  chr2_86537854     AAsi    A    G        0      0        2 
   2  chr2_86537854     AKia    A    G      0.5      1        2 
   2  chr2_86537854     AOna    A    G        1      2        2 
   2  chr2_86537854     ASom    A    G        0      0        2 
   2  chr2_86537854     HCab    A    G        0      0        2 
   2  chr2_86537854     HPrz    A    G        0      0        2 
   2  chr2_86537854     ZBoe    A    G        0      0        2 
   2  chr2_86537854     ZGre    A    G        0      0        2 
   2  chr2_86537854     ZHar    A    G        0      0        2 
   2  chr2_86537854   Sample    A    G        0      0        2 
   2  chr2_86541840     AAsi    T    C        0      0        2 
   2  chr2_86541840     AKia    T    C        0      0        2 
   2  chr2_86541840     AOna    T    C        0      0        2 
   2  chr2_86541840     ASom    T    C      0.5      1        2 
   2  chr2_86541840     HCab    T    C        0      0        2 
   2  chr2_86541840     HPrz    T    C        0      0        2 
   2  chr2_86541840     ZBoe    T    C        0      0        2 
   2  chr2_86541840     ZGre    T    C        0      0        2 
   2  chr2_86541840     ZHar    T    C        0      0        2 
   2  chr2_86541840   Sample    T    C        0      0        2 
   2  chr2_86546235     AAsi    T    C        0      0        2 
   2  chr2_86546235     AKia    T    C        0      0        2 
   2  chr2_86546235     AOna    T    C        0      0        2 
   2  chr2_86546235     ASom    T    C        0      0        2 
   2  chr2_86546235     HCab    T    C        1      2        2 
   2  chr2_86546235     HPrz    T    C        1      2        2 
   2  chr2_86546235     ZBoe    T    C        0      0        2 
   2  chr2_86546235     ZGre    T    C        0      0        2 
   2  chr2_86546235     ZHar    T    C        0      0        2 
   2  chr2_86546235   Sample    T    C        1      2        2 
   2  chr2_86556880     AAsi    T    C        0      0        2 
   2  chr2_86556880     AKia    T    C        0      0        2 
   2  chr2_86556880     AOna    T    C        0      0        2 
   2  chr2_86556880     ASom    T    C        0      0        2 
   2  chr2_86556880     HCab    T    C        1      2        2 
   2  chr2_86556880     HPrz    T    C        1      2        2 
   2  chr2_86556880     ZBoe    T    C        0      0        2 
   2  chr2_86556880     ZGre    T    C        0      0        2 
   2  chr2_86556880     ZHar    T    C        0      0        2 
   2  chr2_86556880   Sample    T    C        1      2        2 
   2  chr2_86559667     AAsi    G    A        0      0        2 
   2  chr2_86559667     AKia    G    A        0      0        2 
   2  chr2_86559667     AOna    G    A        0      0        2 
   2  chr2_86559667     ASom    G    A        0      0        2 
   2  chr2_86559667     HCab    G    A        0      0        2 
   2  chr2_86559667     HPrz    G    A      0.5      1        2 
   2  chr2_86559667     ZBoe    G    A        0      0        2 
   2  chr2_86559667     ZGre    G    A        1      2        2 
   2  chr2_86559667     ZHar    G    A        0      0        2 
   2  chr2_86559667   Sample    G    A        0      0        2 
   2  chr2_86561029     AAsi    G    A        1      2        2 
   2  chr2_86561029     AKia    G    A        0      0        2 
   2  chr2_86561029     AOna    G    A        0      0        2 
   2  chr2_86561029     ASom    G    A        1      2        2 
   2  chr2_86561029     HCab    G    A        0      0        2 
   2  chr2_86561029     HPrz    G    A        0      0        2 
   2  chr2_86561029     ZBoe    G    A        1      2        2 
   2  chr2_86561029     ZGre    G    A        1      2        2 
   2  chr2_86561029     ZHar    G    A        1      2        2 
   2  chr2_86561029   Sample    G    A        0      0        2 
   2  chr2_86562912     AAsi    C    T        0      0        2 
   2  chr2_86562912     AKia    C    T        1      2        2 
   2  chr2_86562912     AOna    C    T        1      2        2 
   2  chr2_86562912     ASom    C    T        0      0        2 
   2  chr2_86562912     HCab    C    T        0      0        2 
   2  chr2_86562912     HPrz    C    T        0      0        2 
   2  chr2_86562912     ZBoe    C    T        0      0        2 
   2  chr2_86562912     ZGre    C    T        0      0        2 
   2  chr2_86562912     ZHar    C    T        0      0        2 
   2  chr2_86562912   Sample    C    T        0      0        2 
   2  chr2_86567255     AAsi    G    A        0      0        2 
   2  chr2_86567255     AKia    G    A        0      0        2 
   2  chr2_86567255     AOna    G    A        0      0        2 
   2  chr2_86567255     ASom    G    A        0      0        2 
   2  chr2_86567255     HCab    G    A        0      0        2 
   2  chr2_86567255     HPrz    G    A        0      0        2 
   2  chr2_86567255     ZBoe    G    A        1      2        2 
   2  chr2_86567255     ZGre    G    A        0      0        2 
   2  chr2_86567255     ZHar    G    A        0      0        2 
   2  chr2_86567255   Sample    G    A        0      0        2 
   2  chr2_86570197     AAsi    G    A        0      0        2 
   2  chr2_86570197     AKia    G    A        0      0        2 
   2  chr2_86570197     AOna    G    A        0      0        2 
   2  chr2_86570197     ASom    G    A        0      0        2 
   2  chr2_86570197     HCab    G    A        1      2        2 
   2  chr2_86570197     HPrz    G    A        1      2        2 
   2  chr2_86570197     ZBoe    G    A        0      0        2 
   2  chr2_86570197     ZGre    G    A        0      0        2 
   2  chr2_86570197     ZHar    G    A        0      0        2 
   2  chr2_86570197   Sample    G    A        1      2        2 
   2  chr2_86572054     AAsi    G    C        0      0        2 
   2  chr2_86572054     AKia    G    C        0      0        2 
   2  chr2_86572054     AOna    G    C        0      0        2 
   2  chr2_86572054     ASom    G    C        0      0        2 
   2  chr2_86572054     HCab    G    C      0.5      1        2 
   2  chr2_86572054     HPrz    G    C      0.5      1        2 
   2  chr2_86572054     ZBoe    G    C        0      0        2 
   2  chr2_86572054     ZGre    G    C        0      0        2 
   2  chr2_86572054     ZHar    G    C        0      0        2 
   2  chr2_86572054   Sample    G    C        0      0        2 
   2  chr2_86576446     AAsi    T    C        0      0        2 
   2  chr2_86576446     AKia    T    C        0      0        2 
   2  chr2_86576446     AOna    T    C      0.5      1        2 
   2  chr2_86576446     ASom    T    C        0      0        2 
   2  chr2_86576446     HCab    T    C        0      0        2 
   2  chr2_86576446     HPrz    T    C        0      0        2 
   2  chr2_86576446     ZBoe    T    C        0      0        2 
   2  chr2_86576446     ZGre    T    C        0      0        2 
   2  chr2_86576446     ZHar    T    C        0      0        2 
   2  chr2_86576446   Sample    T    C        0      0        2 
   2  chr2_86578109     AAsi    A    G        0      0        2 
   2  chr2_86578109     AKia    A    G        0      0        2 
   2  chr2_86578109     AOna    A    G        1      2        2 
   2  chr2_86578109     ASom    A    G        0      0        2 
   2  chr2_86578109     HCab    A    G        0      0        2 
   2  chr2_86578109     HPrz    A    G        0      0        2 
   2  chr2_86578109     ZBoe    A    G        0      0        2 
   2  chr2_86578109     ZGre    A    G        0      0        2 
   2  chr2_86578109     ZHar    A    G        0      0        2 
   2  chr2_86578109   Sample    A    G        0      0        2 
   2  chr2_86578223     AAsi    C    A        0      0        2 
   2  chr2_86578223     AKia    C    A        0      0        2 
   2  chr2_86578223     AOna    C    A        1      2        2 
   2  chr2_86578223     ASom    C    A        0      0        2 
   2  chr2_86578223     HCab    C    A        0      0        2 
   2  chr2_86578223     HPrz    C    A        0      0        2 
   2  chr2_86578223     ZBoe    C    A        0      0        2 
   2  chr2_86578223     ZGre    C    A        0      0        2 
   2  chr2_86578223     ZHar    C    A        0      0        2 
   2  chr2_86578223   Sample    C    A        0      0        2 
   2  chr2_86579173     AAsi    T    G        0      0        2 
   2  chr2_86579173     AKia    T    G        0      0        2 
   2  chr2_86579173     AOna    T    G        0      0        2 
   2  chr2_86579173     ASom    T    G        0      0        2 
   2  chr2_86579173     HCab    T    G        0      0        2 
   2  chr2_86579173     HPrz    T    G      0.5      1        2 
   2  chr2_86579173     ZBoe    T    G        0      0        2 
   2  chr2_86579173     ZGre    T    G        0      0        2 
   2  chr2_86579173     ZHar    T    G        0      0        2 
   2  chr2_86579173   Sample    T    G        0      0        2 
   2  chr2_86583032     AAsi    G    A      0.5      1        2 
   2  chr2_86583032     AKia    G    A        0      0        2 
   2  chr2_86583032     AOna    G    A        0      0        2 
   2  chr2_86583032     ASom    G    A      0.5      1        2 
   2  chr2_86583032     HCab    G    A        0      0        2 
   2  chr2_86583032     HPrz    G    A        0      0        2 
   2  chr2_86583032     ZBoe    G    A        0      0        2 
   2  chr2_86583032     ZGre    G    A        0      0        2 
   2  chr2_86583032     ZHar    G    A        0      0        2 
   2  chr2_86583032   Sample    G    A        0      0        2 
   2  chr2_86587831     AAsi    T    C        0      0        2 
   2  chr2_86587831     AKia    T    C        0      0        2 
   2  chr2_86587831     AOna    T    C        0      0        2 
   2  chr2_86587831     ASom    T    C        0      0        2 
   2  chr2_86587831     HCab    T    C        0      0        2 
   2  chr2_86587831     HPrz    T    C        0      0        2 
   2  chr2_86587831     ZBoe    T    C        0      0        2 
   2  chr2_86587831     ZGre    T    C        0      0        2 
   2  chr2_86587831     ZHar    T    C      0.5      1        2 
   2  chr2_86587831   Sample    T    C        0      0        2 
   2  chr2_86590706     AAsi    G    A        0      0        2 
   2  chr2_86590706     AKia    G    A        0      0        2 
   2  chr2_86590706     AOna    G    A        1      2        2 
   2  chr2_86590706     ASom    G    A        0      0        2 
   2  chr2_86590706     HCab    G    A        0      0        2 
   2  chr2_86590706     HPrz    G    A        0      0        2 
   2  chr2_86590706     ZBoe    G    A        1      2        2 
   2  chr2_86590706     ZGre    G    A        0      0        2 
   2  chr2_86590706     ZHar    G    A        1      2        2 
   2  chr2_86590706   Sample    G    A        0      0        2 
   2  chr2_86591615     AAsi    C    T        0      0        2 
   2  chr2_86591615     AKia    C    T        0      0        2 
   2  chr2_86591615     AOna    C    T        0      0        2 
   2  chr2_86591615     ASom    C    T        0      0        2 
   2  chr2_86591615     HCab    C    T        1      2        2 
   2  chr2_86591615     HPrz    C    T        1      2        2 
   2  chr2_86591615     ZBoe    C    T        0      0        2 
   2  chr2_86591615     ZGre    C    T        0      0        2 
   2  chr2_86591615     ZHar    C    T        0      0        2 
   2  chr2_86591615   Sample    C    T        1      2        2 
   2  chr2_86591871     AAsi    G    A        1      2        2 
   2  chr2_86591871     AKia    G    A        0      0        2 
   2  chr2_86591871     AOna    G    A        0      0        2 
   2  chr2_86591871     ASom    G    A        1      2        2 
   2  chr2_86591871     HCab    G    A        0      0        2 
   2  chr2_86591871     HPrz    G    A        0      0        2 
   2  chr2_86591871     ZBoe    G    A        0      0        2 
   2  chr2_86591871     ZGre    G    A        0      0        2 
   2  chr2_86591871     ZHar    G    A        0      0        2 
   2  chr2_86591871   Sample    G    A        0      0        2 
   2  chr2_86591990     AAsi    A    G        0      0        2 
   2  chr2_86591990     AKia    A    G        1      2        2 
   2  chr2_86591990     AOna    A    G        0      0        2 
   2  chr2_86591990     ASom    A    G        0      0        2 
   2  chr2_86591990     HCab    A    G        0      0        2 
   2  chr2_86591990     HPrz    A    G        0      0        2 
   2  chr2_86591990     ZBoe    A    G        0      0        2 
   2  chr2_86591990     ZGre    A    G        0      0        2 
   2  chr2_86591990     ZHar    A    G        0      0        2 
   2  chr2_86591990   Sample    A    G        0      0        2 
   2  chr2_86592186     AAsi    T    C        0      0        2 
   2  chr2_86592186     AKia    T    C        0      0        2 
   2  chr2_86592186     AOna    T    C      0.5      1        2 
   2  chr2_86592186     ASom    T    C        0      0        2 
   2  chr2_86592186     HCab    T    C        0      0        2 
   2  chr2_86592186     HPrz    T    C        0      0        2 
   2  chr2_86592186     ZBoe    T    C        0      0        2 
   2  chr2_86592186     ZGre    T    C        0      0        2 
   2  chr2_86592186     ZHar    T    C        0      0        2 
   2  chr2_86592186   Sample    T    C        0      0        2 
   2  chr2_86595562     AAsi    C    T        0      0        2 
   2  chr2_86595562     AKia    C    T        0      0        2 
   2  chr2_86595562     AOna    C    T        0      0        2 
   2  chr2_86595562     ASom    C    T        0      0        2 
   2  chr2_86595562     HCab    C    T      0.5      1        2 
   2  chr2_86595562     HPrz    C    T        1      2        2 
   2  chr2_86595562     ZBoe    C    T        0      0        2 
   2  chr2_86595562     ZGre    C    T        0      0        2 
   2  chr2_86595562     ZHar    C    T        0      0        2 
   2  chr2_86595562   Sample    C    T        0      0        2 
   2  chr2_86600597     AAsi    A    G        0      0        2 
   2  chr2_86600597     AKia    A    G        0      0        2 
   2  chr2_86600597     AOna    A    G        0      0        2 
   2  chr2_86600597     ASom    A    G        0      0        2 
   2  chr2_86600597     HCab    A    G        0      0        2 
   2  chr2_86600597     HPrz    A    G        0      0        2 
   2  chr2_86600597     ZBoe    A    G      0.5      1        2 
   2  chr2_86600597     ZGre    A    G        0      0        2 
   2  chr2_86600597     ZHar    A    G        0      0        2 
   2  chr2_86600597   Sample    A    G        0      0        2 
   2  chr2_86600972     AAsi    T    C        0      0        2 
   2  chr2_86600972     AKia    T    C        1      2        2 
   2  chr2_86600972     AOna    T    C        0      0        2 
   2  chr2_86600972     ASom    T    C        0      0        2 
   2  chr2_86600972     HCab    T    C        0      0        2 
   2  chr2_86600972     HPrz    T    C        0      0        2 
   2  chr2_86600972     ZBoe    T    C        0      0        2 
   2  chr2_86600972     ZGre    T    C        0      0        2 
   2  chr2_86600972     ZHar    T    C        0      0        2 
   2  chr2_86600972   Sample    T    C        0      0        2 
   2  chr2_86604751     AAsi    G    T        0      0        2 
   2  chr2_86604751     AKia    G    T        0      0        2 
   2  chr2_86604751     AOna    G    T        1      2        2 
   2  chr2_86604751     ASom    G    T        0      0        2 
   2  chr2_86604751     HCab    G    T        0      0        2 
   2  chr2_86604751     HPrz    G    T        0      0        2 
   2  chr2_86604751     ZBoe    G    T        0      0        2 
   2  chr2_86604751     ZGre    G    T        0      0        2 
   2  chr2_86604751     ZHar    G    T        0      0        2 
   2  chr2_86604751   Sample    G    T        0      0        2 
   2  chr2_86605505     AAsi    G    A        0      0        2 
   2  chr2_86605505     AKia    G    A        0      0        2 
   2  chr2_86605505     AOna    G    A        0      0        2 
   2  chr2_86605505     ASom    G    A        0      0        2 
   2  chr2_86605505     HCab    G    A        1      2        2 
   2  chr2_86605505     HPrz    G    A        1      2        2 
   2  chr2_86605505     ZBoe    G    A        0      0        2 
   2  chr2_86605505     ZGre    G    A        0      0        2 
   2  chr2_86605505     ZHar    G    A        0      0        2 
   2  chr2_86605505   Sample    G    A        1      2        2 
   2  chr2_86622084     AAsi    A    C        0      0        2 
   2  chr2_86622084     AKia    A    C        0      0        2 
   2  chr2_86622084     AOna    A    C        0      0        2 
   2  chr2_86622084     ASom    A    C        0      0        2 
   2  chr2_86622084     HCab    A    C        0      0        2 
   2  chr2_86622084     HPrz    A    C        0      0        2 
   2  chr2_86622084     ZBoe    A    C        1      2        2 
   2  chr2_86622084     ZGre    A    C        0      0        2 
   2  chr2_86622084     ZHar    A    C        0      0        2 
   2  chr2_86622084   Sample    A    C        0      0        2 
   2  chr2_86622816     AAsi    A    G        0      0        2 
   2  chr2_86622816     AKia    A    G        0      0        2 
   2  chr2_86622816     AOna    A    G        0      0        2 
   2  chr2_86622816     ASom    A    G        0      0        2 
   2  chr2_86622816     HCab    A    G      0.5      1        2 
   2  chr2_86622816     HPrz    A    G        1      2        2 
   2  chr2_86622816     ZBoe    A    G        0      0        2 
   2  chr2_86622816     ZGre    A    G        0      0        2 
   2  chr2_86622816     ZHar    A    G        0      0        2 
   2  chr2_86622816   Sample    A    G        0      0        2 
   2  chr2_86624012     AAsi    C    T        1      2        2 
   2  chr2_86624012     AKia    C    T        0      0        2 
   2  chr2_86624012     AOna    C    T        0      0        2 
   2  chr2_86624012     ASom    C    T        1      2        2 
   2  chr2_86624012     HCab    C    T        0      0        2 
   2  chr2_86624012     HPrz    C    T        0      0        2 
   2  chr2_86624012     ZBoe    C    T        0      0        2 
   2  chr2_86624012     ZGre    C    T        0      0        2 
   2  chr2_86624012     ZHar    C    T        0      0        2 
   2  chr2_86624012   Sample    C    T        0      0        2 
   2  chr2_86629002     AAsi    T    C        1      2        2 
   2  chr2_86629002     AKia    T    C        0      0        2 
   2  chr2_86629002     AOna    T    C        0      0        2 
   2  chr2_86629002     ASom    T    C        1      2        2 
   2  chr2_86629002     HCab    T    C        0      0        2 
   2  chr2_86629002     HPrz    T    C        0      0        2 
   2  chr2_86629002     ZBoe    T    C      0.5      1        2 
   2  chr2_86629002     ZGre    T    C        0      0        2 
   2  chr2_86629002     ZHar    T    C        0      0        2 
   2  chr2_86629002   Sample    T    C        0      0        2 
   2  chr2_86632352     AAsi    C    T        0      0        2 
   2  chr2_86632352     AKia    C    T        0      0        2 
   2  chr2_86632352     AOna    C    T        0      0        2 
   2  chr2_86632352     ASom    C    T        0      0        2 
   2  chr2_86632352     HCab    C    T        1      2        2 
   2  chr2_86632352     HPrz    C    T        1      2        2 
   2  chr2_86632352     ZBoe    C    T        0      0        2 
   2  chr2_86632352     ZGre    C    T        0      0        2 
   2  chr2_86632352     ZHar    C    T        0      0        2 
   2  chr2_86632352   Sample    C    T        1      2        2 
   2  chr2_86637986     AAsi    A    G        1      2        2 
   2  chr2_86637986     AKia    A    G        0      0        2 
   2  chr2_86637986     AOna    A    G        0      0        2 
   2  chr2_86637986     ASom    A    G        1      2        2 
   2  chr2_86637986     HCab    A    G        0      0        2 
   2  chr2_86637986     HPrz    A    G        0      0        2 
   2  chr2_86637986     ZBoe    A    G        0      0        2 
   2  chr2_86637986     ZGre    A    G        0      0        2 
   2  chr2_86637986     ZHar    A    G        0      0        2 
   2  chr2_86637986   Sample    A    G        0      0        2 
   2  chr2_86639252     AAsi    G    A        0      0        2 
   2  chr2_86639252     AKia    G    A        1      2        2 
   2  chr2_86639252     AOna    G    A      0.5      1        2 
   2  chr2_86639252     ASom    G    A        0      0        2 
   2  chr2_86639252     HCab    G    A        0      0        2 
   2  chr2_86639252     HPrz    G    A        0      0        2 
   2  chr2_86639252     ZBoe    G    A        0      0        2 
   2  chr2_86639252     ZGre    G    A        0      0        2 
   2  chr2_86639252     ZHar    G    A        0      0        2 
   2  chr2_86639252   Sample    G    A        0      0        2 
   2  chr2_86642810     AAsi    G    A        0      0        2 
   2  chr2_86642810     AKia    G    A        0      0        2 
   2  chr2_86642810     AOna    G    A        0      0        2 
   2  chr2_86642810     ASom    G    A        0      0        2 
   2  chr2_86642810     HCab    G    A        1      2        2 
   2  chr2_86642810     HPrz    G    A        1      2        2 
   2  chr2_86642810     ZBoe    G    A        0      0        2 
   2  chr2_86642810     ZGre    G    A        0      0        2 
   2  chr2_86642810     ZHar    G    A        0      0        2 
   2  chr2_86642810   Sample    G    A        1      2        2 
   2  chr2_86645848     AAsi    C    T        0      0        2 
   2  chr2_86645848     AKia    C    T        0      0        2 
   2  chr2_86645848     AOna    C    T        0      0        2 
   2  chr2_86645848     ASom    C    T      0.5      1        2 
   2  chr2_86645848     HCab    C    T        0      0        2 
   2  chr2_86645848     HPrz    C    T        0      0        2 
   2  chr2_86645848     ZBoe    C    T        0      0        2 
   2  chr2_86645848     ZGre    C    T        0      0        2 
   2  chr2_86645848     ZHar    C    T        0      0        2 
   2  chr2_86645848   Sample    C    T        0      0        2 
   2  chr2_86651616     AAsi    G    A        0      0        2 
   2  chr2_86651616     AKia    G    A        0      0        2 
   2  chr2_86651616     AOna    G    A      0.5      1        2 
   2  chr2_86651616     ASom    G    A        0      0        2 
   2  chr2_86651616     HCab    G    A        0      0        2 
   2  chr2_86651616     HPrz    G    A        0      0        2 
   2  chr2_86651616     ZBoe    G    A        0      0        2 
   2  chr2_86651616     ZGre    G    A        0      0        2 
   2  chr2_86651616     ZHar    G    A        0      0        2 
   2  chr2_86651616   Sample    G    A        0      0        2 
   2  chr2_86652563     AAsi    A    C        0      0        2 
   2  chr2_86652563     AKia    A    C        0      0        2 
   2  chr2_86652563     AOna    A    C        0      0        2 
   2  chr2_86652563     ASom    A    C        0      0        2 
   2  chr2_86652563     HCab    A    C      0.5      1        2 
   2  chr2_86652563     HPrz    A    C        0      0        2 
   2  chr2_86652563     ZBoe    A    C        0      0        2 
   2  chr2_86652563     ZGre    A    C        0      0        2 
   2  chr2_86652563     ZHar    A    C        0      0        2 
   2  chr2_86652563   Sample    A    C        0      0        2 
   2  chr2_86673638     AAsi    T    C        0      0        2 
   2  chr2_86673638     AKia    T    C        0      0        2 
   2  chr2_86673638     AOna    T    C        0      0        2 
   2  chr2_86673638     ASom    T    C        0      0        2 
   2  chr2_86673638     HCab    T    C        0      0        2 
   2  chr2_86673638     HPrz    T    C        0      0        2 
   2  chr2_86673638     ZBoe    T    C      0.5      1        2 
   2  chr2_86673638     ZGre    T    C        0      0        2 
   2  chr2_86673638     ZHar    T    C        0      0        2 
   2  chr2_86673638   Sample    T    C        0      0        2 
   2  chr2_86673688     AAsi    A    C        0      0        2 
   2  chr2_86673688     AKia    A    C        0      0        2 
   2  chr2_86673688     AOna    A    C        0      0        2 
   2  chr2_86673688     ASom    A    C        0      0        2 
   2  chr2_86673688     HCab    A    C        0      0        2 
   2  chr2_86673688     HPrz    A    C        0      0        2 
   2  chr2_86673688     ZBoe    A    C        0      0        2 
   2  chr2_86673688     ZGre    A    C      0.5      1        2 
   2  chr2_86673688     ZHar    A    C        0      0        2 
   2  chr2_86673688   Sample    A    C        0      0        2 
   2  chr2_86677715     AAsi    G    A        0      0        2 
   2  chr2_86677715     AKia    G    A        1      2        2 
   2  chr2_86677715     AOna    G    A      0.5      1        2 
   2  chr2_86677715     ASom    G    A        0      0        2 
   2  chr2_86677715     HCab    G    A        0      0        2 
   2  chr2_86677715     HPrz    G    A        0      0        2 
   2  chr2_86677715     ZBoe    G    A        0      0        2 
   2  chr2_86677715     ZGre    G    A        0      0        2 
   2  chr2_86677715     ZHar    G    A        0      0        2 
   2  chr2_86677715   Sample    G    A        0      0        2 
   2  chr2_86686402     AAsi    A    G        0      0        2 
   2  chr2_86686402     AKia    A    G        0      0        2 
   2  chr2_86686402     AOna    A    G        0      0        2 
   2  chr2_86686402     ASom    A    G      0.5      1        2 
   2  chr2_86686402     HCab    A    G        1      2        2 
   2  chr2_86686402     HPrz    A    G        1      2        2 
   2  chr2_86686402     ZBoe    A    G        0      0        2 
   2  chr2_86686402     ZGre    A    G        0      0        2 
   2  chr2_86686402     ZHar    A    G        0      0        2 
   2  chr2_86686402   Sample    A    G        1      2        2 
   2  chr2_86695019     AAsi    A    G        0      0        2 
   2  chr2_86695019     AKia    A    G        0      0        2 
   2  chr2_86695019     AOna    A    G        0      0        2 
   2  chr2_86695019     ASom    A    G        0      0        2 
   2  chr2_86695019     HCab    A    G        0      0        2 
   2  chr2_86695019     HPrz    A    G        0      0        2 
   2  chr2_86695019     ZBoe    A    G        0      0        2 
   2  chr2_86695019     ZGre    A    G        1      2        2 
   2  chr2_86695019     ZHar    A    G        0      0        2 
   2  chr2_86695019   Sample    A    G        0      0        2 
   2  chr2_86695258     AAsi    A    G        0      0        2 
   2  chr2_86695258     AKia    A    G        0      0        2 
   2  chr2_86695258     AOna    A    G        0      0        2 
   2  chr2_86695258     ASom    A    G        0      0        2 
   2  chr2_86695258     HCab    A    G        0      0        2 
   2  chr2_86695258     HPrz    A    G        0      0        2 
   2  chr2_86695258     ZBoe    A    G        0      0        2 
   2  chr2_86695258     ZGre    A    G        1      2        2 
   2  chr2_86695258     ZHar    A    G        0      0        2 
   2  chr2_86695258   Sample    A    G        0      0        2 
   2  chr2_86696868     AAsi    C    T        0      0        2 
   2  chr2_86696868     AKia    C    T        0      0        2 
   2  chr2_86696868     AOna    C    T        0      0        2 
   2  chr2_86696868     ASom    C    T        0      0        2 
   2  chr2_86696868     HCab    C    T        1      2        2 
   2  chr2_86696868     HPrz    C    T        1      2        2 
   2  chr2_86696868     ZBoe    C    T        0      0        2 
   2  chr2_86696868     ZGre    C    T        0      0        2 
   2  chr2_86696868     ZHar    C    T        0      0        2 
   2  chr2_86696868   Sample    C    T        1      2        2 
   2  chr2_86711475     AAsi    C    A        0      0        2 
   2  chr2_86711475     AKia    C    A      0.5      1        2 
   2  chr2_86711475     AOna    C    A      0.5      1        2 
   2  chr2_86711475     ASom    C    A        0      0        2 
   2  chr2_86711475     HCab    C    A        0      0        2 
   2  chr2_86711475     HPrz    C    A        0      0        2 
   2  chr2_86711475     ZBoe    C    A        0      0        2 
   2  chr2_86711475     ZGre    C    A        0      0        2 
   2  chr2_86711475     ZHar    C    A        0      0        2 
   2  chr2_86711475   Sample    C    A        0      0        2 
   2  chr2_86712404     AAsi    G    T      0.5      1        2 
   2  chr2_86712404     AKia    G    T        0      0        2 
   2  chr2_86712404     AOna    G    T        0      0        2 
   2  chr2_86712404     ASom    G    T        0      0        2 
   2  chr2_86712404     HCab    G    T        0      0        2 
   2  chr2_86712404     HPrz    G    T        0      0        2 
   2  chr2_86712404     ZBoe    G    T        0      0        2 
   2  chr2_86712404     ZGre    G    T        0      0        2 
   2  chr2_86712404     ZHar    G    T        0      0        2 
   2  chr2_86712404   Sample    G    T        0      0        2 
   2  chr2_86713889     AAsi    A    C        0      0        2 
   2  chr2_86713889     AKia    A    C        0      0        2 
   2  chr2_86713889     AOna    A    C        0      0        2 
   2  chr2_86713889     ASom    A    C        0      0        2 
   2  chr2_86713889     HCab    A    C        0      0        2 
   2  chr2_86713889     HPrz    A    C        0      0        2 
   2  chr2_86713889     ZBoe    A    C        0      0        2 
   2  chr2_86713889     ZGre    A    C        0      0        2 
   2  chr2_86713889     ZHar    A    C      0.5      1        2 
   2  chr2_86713889   Sample    A    C        0      0        2 
   2  chr2_86722078     AAsi    T    C        0      0        2 
   2  chr2_86722078     AKia    T    C        0      0        2 
   2  chr2_86722078     AOna    T    C        0      0        2 
   2  chr2_86722078     ASom    T    C        0      0        2 
   2  chr2_86722078     HCab    T    C        1      2        2 
   2  chr2_86722078     HPrz    T    C        1      2        2 
   2  chr2_86722078     ZBoe    T    C        0      0        2 
   2  chr2_86722078     ZGre    T    C        0      0        2 
   2  chr2_86722078     ZHar    T    C        0      0        2 
   2  chr2_86722078   Sample    T    C        1      2        2 
   2  chr2_86727420     AAsi    A    G        0      0        2 
   2  chr2_86727420     AKia    A    G        1      2        2 
   2  chr2_86727420     AOna    A    G        1      2        2 
   2  chr2_86727420     ASom    A    G        0      0        2 
   2  chr2_86727420     HCab    A    G        0      0        2 
   2  chr2_86727420     HPrz    A    G        0      0        2 
   2  chr2_86727420     ZBoe    A    G        0      0        2 
   2  chr2_86727420     ZGre    A    G        0      0        2 
   2  chr2_86727420     ZHar    A    G        0      0        2 
   2  chr2_86727420   Sample    A    G        0      0        2 
   2  chr2_86732877     AAsi    A    T        0      0        2 
   2  chr2_86732877     AKia    A    T        0      0        2 
   2  chr2_86732877     AOna    A    T        0      0        2 
   2  chr2_86732877     ASom    A    T        0      0        2 
   2  chr2_86732877     HCab    A    T        0      0        2 
   2  chr2_86732877     HPrz    A    T      0.5      1        2 
   2  chr2_86732877     ZBoe    A    T        0      0        2 
   2  chr2_86732877     ZGre    A    T        0      0        2 
   2  chr2_86732877     ZHar    A    T        0      0        2 
   2  chr2_86732877   Sample    A    T        0      0        2 
   2  chr2_86742127     AAsi    T    C        0      0        2 
   2  chr2_86742127     AKia    T    C        0      0        2 
   2  chr2_86742127     AOna    T    C        0      0        2 
   2  chr2_86742127     ASom    T    C      0.5      1        2 
   2  chr2_86742127     HCab    T    C        0      0        2 
   2  chr2_86742127     HPrz    T    C        0      0        2 
   2  chr2_86742127     ZBoe    T    C        0      0        2 
   2  chr2_86742127     ZGre    T    C        0      0        2 
   2  chr2_86742127     ZHar    T    C        0      0        2 
   2  chr2_86742127   Sample    T    C        0      0        2 
   2  chr2_86745100     AAsi    T    C        0      0        2 
   2  chr2_86745100     AKia    T    C        0      0        2 
   2  chr2_86745100     AOna    T    C        0      0        2 
   2  chr2_86745100     ASom    T    C        0      0        2 
   2  chr2_86745100     HCab    T    C        0      0        2 
   2  chr2_86745100     HPrz    T    C        0      0        2 
   2  chr2_86745100     ZBoe    T    C        0      0        2 
   2  chr2_86745100     ZGre    T    C        1      2        2 
   2  chr2_86745100     ZHar    T    C        0      0        2 
   2  chr2_86745100   Sample    T    C        0      0        2 
   2  chr2_86767295     AAsi    C    T        0      0        2 
   2  chr2_86767295     AKia    C    T        0      0        2 
   2  chr2_86767295     AOna    C    T        0      0        2 
   2  chr2_86767295     ASom    C    T        0      0        2 
   2  chr2_86767295     HCab    C    T        0      0        2 
   2  chr2_86767295     HPrz    C    T        0      0        2 
   2  chr2_86767295     ZBoe    C    T      0.5      1        2 
   2  chr2_86767295     ZGre    C    T        0      0        2 
   2  chr2_86767295     ZHar    C    T        0      0        2 
   2  chr2_86767295   Sample    C    T        0      0        2 
   2  chr2_86767505     AAsi    A    G        0      0        2 
   2  chr2_86767505     AKia    A    G        0      0        2 
   2  chr2_86767505     AOna    A    G        0      0        2 
   2  chr2_86767505     ASom    A    G        0      0        2 
   2  chr2_86767505     HCab    A    G        0      0        2 
   2  chr2_86767505     HPrz    A    G        0      0        2 
   2  chr2_86767505     ZBoe    A    G        0      0        2 
   2  chr2_86767505     ZGre    A    G        0      0        2 
   2  chr2_86767505     ZHar    A    G      0.5      1        2 
   2  chr2_86767505   Sample    A    G        0      0        2 
   2  chr2_86775315     AAsi    G    T        1      2        2 
   2  chr2_86775315     AKia    G    T        0      0        2 
   2  chr2_86775315     AOna    G    T        0      0        2 
   2  chr2_86775315     ASom    G    T        1      2        2 
   2  chr2_86775315     HCab    G    T        0      0        2 
   2  chr2_86775315     HPrz    G    T        0      0        2 
   2  chr2_86775315     ZBoe    G    T        1      2        2 
   2  chr2_86775315     ZGre    G    T        1      2        2 
   2  chr2_86775315     ZHar    G    T        1      2        2 
   2  chr2_86775315   Sample    G    T        0      0        2 
   2  chr2_86777172     AAsi    C    T        0      0        2 
   2  chr2_86777172     AKia    C    T      0.5      1        2 
   2  chr2_86777172     AOna    C    T      0.5      1        2 
   2  chr2_86777172     ASom    C    T        0      0        2 
   2  chr2_86777172     HCab    C    T        0      0        2 
   2  chr2_86777172     HPrz    C    T        0      0        2 
   2  chr2_86777172     ZBoe    C    T        0      0        2 
   2  chr2_86777172     ZGre    C    T        0      0        2 
   2  chr2_86777172     ZHar    C    T        0      0        2 
   2  chr2_86777172   Sample    C    T        0      0        2 
   2  chr2_86779777     AAsi    T    A        0      0        2 
   2  chr2_86779777     AKia    T    A        0      0        2 
   2  chr2_86779777     AOna    T    A        0      0        2 
   2  chr2_86779777     ASom    T    A        0      0        2 
   2  chr2_86779777     HCab    T    A        1      2        2 
   2  chr2_86779777     HPrz    T    A        1      2        2 
   2  chr2_86779777     ZBoe    T    A        0      0        2 
   2  chr2_86779777     ZGre    T    A        0      0        2 
   2  chr2_86779777     ZHar    T    A        0      0        2 
   2  chr2_86779777   Sample    T    A        1      2        2 
   2  chr2_86793302     AAsi    T    C        0      0        2 
   2  chr2_86793302     AKia    T    C        0      0        2 
   2  chr2_86793302     AOna    T    C        0      0        2 
   2  chr2_86793302     ASom    T    C        0      0        2 
   2  chr2_86793302     HCab    T    C        0      0        2 
   2  chr2_86793302     HPrz    T    C        0      0        2 
   2  chr2_86793302     ZBoe    T    C        0      0        2 
   2  chr2_86793302     ZGre    T    C      0.5      1        2 
   2  chr2_86793302     ZHar    T    C        0      0        2 
   2  chr2_86793302   Sample    T    C        0      0        2 
   2  chr2_86810397     AAsi    C    A        0      0        2 
   2  chr2_86810397     AKia    C    A        0      0        2 
   2  chr2_86810397     AOna    C    A        0      0        2 
   2  chr2_86810397     ASom    C    A        0      0        2 
   2  chr2_86810397     HCab    C    A        1      2        2 
   2  chr2_86810397     HPrz    C    A        1      2        2 
   2  chr2_86810397     ZBoe    C    A        0      0        2 
   2  chr2_86810397     ZGre    C    A        0      0        2 
   2  chr2_86810397     ZHar    C    A        0      0        2 
   2  chr2_86810397   Sample    C    A        1      2        2 
   2  chr2_86813666     AAsi    C    G        0      0        2 
   2  chr2_86813666     AKia    C    G        0      0        2 
   2  chr2_86813666     AOna    C    G        0      0        2 
   2  chr2_86813666     ASom    C    G        0      0        2 
   2  chr2_86813666     HCab    C    G        0      0        2 
   2  chr2_86813666     HPrz    C    G        0      0        2 
   2  chr2_86813666     ZBoe    C    G      0.5      1        2 
   2  chr2_86813666     ZGre    C    G        0      0        2 
   2  chr2_86813666     ZHar    C    G        0      0        2 
   2  chr2_86813666   Sample    C    G        0      0        2 
   2  chr2_86817867     AAsi    G    A        0      0        2 
   2  chr2_86817867     AKia    G    A        0      0        2 
   2  chr2_86817867     AOna    G    A        0      0        2 
   2  chr2_86817867     ASom    G    A        0      0        2 
   2  chr2_86817867     HCab    G    A        1      2        2 
   2  chr2_86817867     HPrz    G    A        1      2        2 
   2  chr2_86817867     ZBoe    G    A        0      0        2 
   2  chr2_86817867     ZGre    G    A        0      0        2 
   2  chr2_86817867     ZHar    G    A        0      0        2 
   2  chr2_86817867   Sample    G    A        1      2        2 
   2  chr2_86821367     AAsi    G    C        1      2        2 
   2  chr2_86821367     AKia    G    C        0      0        2 
   2  chr2_86821367     AOna    G    C        0      0        2 
   2  chr2_86821367     ASom    G    C        0      0        2 
   2  chr2_86821367     HCab    G    C        0      0        2 
   2  chr2_86821367     HPrz    G    C        0      0        2 
   2  chr2_86821367     ZBoe    G    C        0      0        2 
   2  chr2_86821367     ZGre    G    C        0      0        2 
   2  chr2_86821367     ZHar    G    C        0      0        2 
   2  chr2_86821367   Sample    G    C        0      0        2 
   2  chr2_86832323     AAsi    C    A        0      0        2 
   2  chr2_86832323     AKia    C    A        0      0        2 
   2  chr2_86832323     AOna    C    A        0      0        2 
   2  chr2_86832323     ASom    C    A        0      0        2 
   2  chr2_86832323     HCab    C    A        0      0        2 
   2  chr2_86832323     HPrz    C    A        0      0        2 
   2  chr2_86832323     ZBoe    C    A        1      2        2 
   2  chr2_86832323     ZGre    C    A        0      0        2 
   2  chr2_86832323     ZHar    C    A        0      0        2 
   2  chr2_86832323   Sample    C    A        0      0        2 
   2  chr2_86833224     AAsi    T    C        0      0        2 
   2  chr2_86833224     AKia    T    C      0.5      1        2 
   2  chr2_86833224     AOna    T    C        0      0        2 
   2  chr2_86833224     ASom    T    C        0      0        2 
   2  chr2_86833224     HCab    T    C        0      0        2 
   2  chr2_86833224     HPrz    T    C        0      0        2 
   2  chr2_86833224     ZBoe    T    C        0      0        2 
   2  chr2_86833224     ZGre    T    C        0      0        2 
   2  chr2_86833224     ZHar    T    C        0      0        2 
   2  chr2_86833224   Sample    T    C        0      0        2 
   2  chr2_86834195     AAsi    C    T        0      0        2 
   2  chr2_86834195     AKia    C    T        0      0        2 
   2  chr2_86834195     AOna    C    T        0      0        2 
   2  chr2_86834195     ASom    C    T        0      0        2 
   2  chr2_86834195     HCab    C    T      0.5      1        2 
   2  chr2_86834195     HPrz    C    T        0      0        2 
   2  chr2_86834195     ZBoe    C    T        0      0        2 
   2  chr2_86834195     ZGre    C    T        0      0        2 
   2  chr2_86834195     ZHar    C    T        0      0        2 
   2  chr2_86834195   Sample    C    T        0      0        2 
   2  chr2_86842137     AAsi    T    A      0.5      1        2 
   2  chr2_86842137     AKia    T    A        0      0        2 
   2  chr2_86842137     AOna    T    A        0      0        2 
   2  chr2_86842137     ASom    T    A      0.5      1        2 
   2  chr2_86842137     HCab    T    A        0      0        2 
   2  chr2_86842137     HPrz    T    A        0      0        2 
   2  chr2_86842137     ZBoe    T    A        0      0        2 
   2  chr2_86842137     ZGre    T    A        0      0        2 
   2  chr2_86842137     ZHar    T    A        0      0        2 
   2  chr2_86842137   Sample    T    A        0      0        2 
   2  chr2_86842853     AAsi    G    A        0      0        2 
   2  chr2_86842853     AKia    G    A        0      0        2 
   2  chr2_86842853     AOna    G    A        0      0        2 
   2  chr2_86842853     ASom    G    A        0      0        2 
   2  chr2_86842853     HCab    G    A        1      2        2 
   2  chr2_86842853     HPrz    G    A        1      2        2 
   2  chr2_86842853     ZBoe    G    A        0      0        2 
   2  chr2_86842853     ZGre    G    A        0      0        2 
   2  chr2_86842853     ZHar    G    A        0      0        2 
   2  chr2_86842853   Sample    G    A        1      2        2 
   2  chr2_86856027     AAsi    A    G        0      0        2 
   2  chr2_86856027     AKia    A    G        0      0        2 
   2  chr2_86856027     AOna    A    G      0.5      1        2 
   2  chr2_86856027     ASom    A    G        0      0        2 
   2  chr2_86856027     HCab    A    G        0      0        2 
   2  chr2_86856027     HPrz    A    G        0      0        2 
   2  chr2_86856027     ZBoe    A    G        0      0        2 
   2  chr2_86856027     ZGre    A    G        0      0        2 
   2  chr2_86856027     ZHar    A    G        0      0        2 
   2  chr2_86856027   Sample    A    G        0      0        2 
   2  chr2_86856724     AAsi    A    G        0      0        2 
   2  chr2_86856724     AKia    A    G        0      0        2 
   2  chr2_86856724     AOna    A    G        0      0        2 
   2  chr2_86856724     ASom    A    G        0      0        2 
   2  chr2_86856724     HCab    A    G        1      2        2 
   2  chr2_86856724     HPrz    A    G        1      2        2 
   2  chr2_86856724     ZBoe    A    G        0      0        2 
   2  chr2_86856724     ZGre    A    G        0      0        2 
   2  chr2_86856724     ZHar    A    G        0      0        2 
   2  chr2_86856724   Sample    A    G        1      2        2 
   2  chr2_86857464     AAsi    C    G        1      2        2 
   2  chr2_86857464     AKia    C    G        0      0        2 
   2  chr2_86857464     AOna    C    G        0      0        2 
   2  chr2_86857464     ASom    C    G        1      2        2 
   2  chr2_86857464     HCab    C    G        0      0        2 
   2  chr2_86857464     HPrz    C    G        0      0        2 
   2  chr2_86857464     ZBoe    C    G        0      0        2 
   2  chr2_86857464     ZGre    C    G        0      0        2 
   2  chr2_86857464     ZHar    C    G        0      0        2 
   2  chr2_86857464   Sample    C    G        0      0        2 
   2  chr2_86857723     AAsi    T    C        1      2        2 
   2  chr2_86857723     AKia    T    C        0      0        2 
   2  chr2_86857723     AOna    T    C        0      0        2 
   2  chr2_86857723     ASom    T    C        1      2        2 
   2  chr2_86857723     HCab    T    C        0      0        2 
   2  chr2_86857723     HPrz    T    C        0      0        2 
   2  chr2_86857723     ZBoe    T    C        0      0        2 
   2  chr2_86857723     ZGre    T    C        0      0        2 
   2  chr2_86857723     ZHar    T    C        0      0        2 
   2  chr2_86857723   Sample    T    C        0      0        2 
   2  chr2_86859095     AAsi    G    T        0      0        2 
   2  chr2_86859095     AKia    G    T        0      0        2 
   2  chr2_86859095     AOna    G    T        0      0        2 
   2  chr2_86859095     ASom    G    T        0      0        2 
   2  chr2_86859095     HCab    G    T        0      0        2 
   2  chr2_86859095     HPrz    G    T      0.5      1        2 
   2  chr2_86859095     ZBoe    G    T        0      0        2 
   2  chr2_86859095     ZGre    G    T        0      0        2 
   2  chr2_86859095     ZHar    G    T        0      0        2 
   2  chr2_86859095   Sample    G    T        0      0        2 
   2  chr2_86863502     AAsi    A    G        0      0        2 
   2  chr2_86863502     AKia    A    G        0      0        2 
   2  chr2_86863502     AOna    A    G        0      0        2 
   2  chr2_86863502     ASom    A    G        0      0        2 
   2  chr2_86863502     HCab    A    G        0      0        2 
   2  chr2_86863502     HPrz    A    G        0      0        2 
   2  chr2_86863502     ZBoe    A    G        0      0        2 
   2  chr2_86863502     ZGre    A    G        0      0        2 
   2  chr2_86863502     ZHar    A    G      0.5      1        2 
   2  chr2_86863502   Sample    A    G        0      0        2 
   2  chr2_86871896     AAsi    T    A        0      0        2 
   2  chr2_86871896     AKia    T    A        0      0        2 
   2  chr2_86871896     AOna    T    A        0      0        2 
   2  chr2_86871896     ASom    T    A        0      0        2 
   2  chr2_86871896     HCab    T    A        0      0        2 
   2  chr2_86871896     HPrz    T    A        0      0        2 
   2  chr2_86871896     ZBoe    T    A        0      0        2 
   2  chr2_86871896     ZGre    T    A        1      2        2 
   2  chr2_86871896     ZHar    T    A        0      0        2 
   2  chr2_86871896   Sample    T    A        0      0        2 
   2  chr2_86879871     AAsi    A    T        0      0        2 
   2  chr2_86879871     AKia    A    T        1      2        2 
   2  chr2_86879871     AOna    A    T        0      0        2 
   2  chr2_86879871     ASom    A    T        0      0        2 
   2  chr2_86879871     HCab    A    T        0      0        2 
   2  chr2_86879871     HPrz    A    T        0      0        2 
   2  chr2_86879871     ZBoe    A    T        0      0        2 
   2  chr2_86879871     ZGre    A    T        0      0        2 
   2  chr2_86879871     ZHar    A    T        0      0        2 
   2  chr2_86879871   Sample    A    T        0      0        2 
   2  chr2_86885931     AAsi    A    G        0      0        2 
   2  chr2_86885931     AKia    A    G        0      0        2 
   2  chr2_86885931     AOna    A    G        0      0        2 
   2  chr2_86885931     ASom    A    G        0      0        2 
   2  chr2_86885931     HCab    A    G        1      2        2 
   2  chr2_86885931     HPrz    A    G        1      2        2 
   2  chr2_86885931     ZBoe    A    G        0      0        2 
   2  chr2_86885931     ZGre    A    G        0      0        2 
   2  chr2_86885931     ZHar    A    G        0      0        2 
   2  chr2_86885931   Sample    A    G        1      2        2 
   2  chr2_86891931     AAsi    G    A        1      2        2 
   2  chr2_86891931     AKia    G    A        1      2        2 
   2  chr2_86891931     AOna    G    A        1      2        2 
   2  chr2_86891931     ASom    G    A        1      2        2 
   2  chr2_86891931     HCab    G    A        0      0        2 
   2  chr2_86891931     HPrz    G    A        0      0        2 
   2  chr2_86891931     ZBoe    G    A        0      0        2 
   2  chr2_86891931     ZGre    G    A        1      2        2 
   2  chr2_86891931     ZHar    G    A        0      0        2 
   2  chr2_86891931   Sample    G    A        0      0        2 
   2  chr2_86900305     AAsi    G    A        0      0        2 
   2  chr2_86900305     AKia    G    A        0      0        2 
   2  chr2_86900305     AOna    G    A        0      0        2 
   2  chr2_86900305     ASom    G    A        0      0        2 
   2  chr2_86900305     HCab    G    A        1      2        2 
   2  chr2_86900305     HPrz    G    A        1      2        2 
   2  chr2_86900305     ZBoe    G    A        0      0        2 
   2  chr2_86900305     ZGre    G    A        0      0        2 
   2  chr2_86900305     ZHar    G    A        0      0        2 
   2  chr2_86900305   Sample    G    A        1      2        2 
   2  chr2_86920392     AAsi    T    C        0      0        2 
   2  chr2_86920392     AKia    T    C        0      0        2 
   2  chr2_86920392     AOna    T    C        0      0        2 
   2  chr2_86920392     ASom    T    C        0      0        2 
   2  chr2_86920392     HCab    T    C        1      2        2 
   2  chr2_86920392     HPrz    T    C        1      2        2 
   2  chr2_86920392     ZBoe    T    C        0      0        2 
   2  chr2_86920392     ZGre    T    C        0      0        2 
   2  chr2_86920392     ZHar    T    C        0      0        2 
   2  chr2_86920392   Sample    T    C        1      2        2 
   2  chr2_86924723     AAsi    T    A        1      2        2 
   2  chr2_86924723     AKia    T    A        0      0        2 
   2  chr2_86924723     AOna    T    A        0      0        2 
   2  chr2_86924723     ASom    T    A      0.5      1        2 
   2  chr2_86924723     HCab    T    A        0      0        2 
   2  chr2_86924723     HPrz    T    A        0      0        2 
   2  chr2_86924723     ZBoe    T    A        0      0        2 
   2  chr2_86924723     ZGre    T    A        0      0        2 
   2  chr2_86924723     ZHar    T    A        0      0        2 
   2  chr2_86924723   Sample    T    A        0      0        2 
   2  chr2_86929992     AAsi    T    C        0      0        2 
   2  chr2_86929992     AKia    T    C        0      0        2 
   2  chr2_86929992     AOna    T    C        0      0        2 
   2  chr2_86929992     ASom    T    C        0      0        2 
   2  chr2_86929992     HCab    T    C        0      0        2 
   2  chr2_86929992     HPrz    T    C        0      0        2 
   2  chr2_86929992     ZBoe    T    C        0      0        2 
   2  chr2_86929992     ZGre    T    C        1      2        2 
   2  chr2_86929992     ZHar    T    C        0      0        2 
   2  chr2_86929992   Sample    T    C        0      0        2 
   2  chr2_86932131     AAsi    C    T        0      0        2 
   2  chr2_86932131     AKia    C    T        0      0        2 
   2  chr2_86932131     AOna    C    T        0      0        2 
   2  chr2_86932131     ASom    C    T        0      0        2 
   2  chr2_86932131     HCab    C    T        1      2        2 
   2  chr2_86932131     HPrz    C    T        1      2        2 
   2  chr2_86932131     ZBoe    C    T        0      0        2 
   2  chr2_86932131     ZGre    C    T        0      0        2 
   2  chr2_86932131     ZHar    C    T        0      0        2 
   2  chr2_86932131   Sample    C    T        1      2        2 
   2  chr2_86934012     AAsi    C    T        0      0        2 
   2  chr2_86934012     AKia    C    T        0      0        2 
   2  chr2_86934012     AOna    C    T        0      0        2 
   2  chr2_86934012     ASom    C    T        0      0        2 
   2  chr2_86934012     HCab    C    T        1      2        2 
   2  chr2_86934012     HPrz    C    T        1      2        2 
   2  chr2_86934012     ZBoe    C    T        0      0        2 
   2  chr2_86934012     ZGre    C    T        0      0        2 
   2  chr2_86934012     ZHar    C    T        0      0        2 
   2  chr2_86934012   Sample    C    T        1      2        2 
   2  chr2_86939004     AAsi    G    A        0      0        2 
   2  chr2_86939004     AKia    G    A        0      0        2 
   2  chr2_86939004     AOna    G    A        0      0        2 
   2  chr2_86939004     ASom    G    A        0      0        2 
   2  chr2_86939004     HCab    G    A        0      0        2 
   2  chr2_86939004     HPrz    G    A        0      0        2 
   2  chr2_86939004     ZBoe    G    A      0.5      1        2 
   2  chr2_86939004     ZGre    G    A        0      0        2 
   2  chr2_86939004     ZHar    G    A        0      0        2 
   2  chr2_86939004   Sample    G    A        0      0        2 
   2  chr2_86944781     AAsi    A    G        0      0        2 
   2  chr2_86944781     AKia    A    G        0      0        2 
   2  chr2_86944781     AOna    A    G        0      0        2 
   2  chr2_86944781     ASom    A    G        0      0        2 
   2  chr2_86944781     HCab    A    G        0      0        2 
   2  chr2_86944781     HPrz    A    G        0      0        2 
   2  chr2_86944781     ZBoe    A    G      0.5      1        2 
   2  chr2_86944781     ZGre    A    G        0      0        2 
   2  chr2_86944781     ZHar    A    G        0      0        2 
   2  chr2_86944781   Sample    A    G        0      0        2 
   2  chr2_86946408     AAsi    A    G        0      0        2 
   2  chr2_86946408     AKia    A    G        0      0        2 
   2  chr2_86946408     AOna    A    G      0.5      1        2 
   2  chr2_86946408     ASom    A    G        0      0        2 
   2  chr2_86946408     HCab    A    G        0      0        2 
   2  chr2_86946408     HPrz    A    G        0      0        2 
   2  chr2_86946408     ZBoe    A    G        0      0        2 
   2  chr2_86946408     ZGre    A    G        0      0        2 
   2  chr2_86946408     ZHar    A    G        0      0        2 
   2  chr2_86946408   Sample    A    G        0      0        2 
   2  chr2_86947455     AAsi    T    C        0      0        2 
   2  chr2_86947455     AKia    T    C        0      0        2 
   2  chr2_86947455     AOna    T    C        0      0        2 
   2  chr2_86947455     ASom    T    C        0      0        2 
   2  chr2_86947455     HCab    T    C        0      0        2 
   2  chr2_86947455     HPrz    T    C        0      0        2 
   2  chr2_86947455     ZBoe    T    C        0      0        2 
   2  chr2_86947455     ZGre    T    C        0      0        2 
   2  chr2_86947455     ZHar    T    C      0.5      1        2 
   2  chr2_86947455   Sample    T    C        0      0        2 
   2  chr2_86958141     AAsi    T    C        0      0        2 
   2  chr2_86958141     AKia    T    C        0      0        2 
   2  chr2_86958141     AOna    T    C      0.5      1        2 
   2  chr2_86958141     ASom    T    C        0      0        2 
   2  chr2_86958141     HCab    T    C        0      0        2 
   2  chr2_86958141     HPrz    T    C        0      0        2 
   2  chr2_86958141     ZBoe    T    C        0      0        2 
   2  chr2_86958141     ZGre    T    C        0      0        2 
   2  chr2_86958141     ZHar    T    C        0      0        2 
   2  chr2_86958141   Sample    T    C        0      0        2 
   2  chr2_86961480     AAsi    A    G        1      2        2 
   2  chr2_86961480     AKia    A    G        0      0        2 
   2  chr2_86961480     AOna    A    G        0      0        2 
   2  chr2_86961480     ASom    A    G        1      2        2 
   2  chr2_86961480     HCab    A    G        0      0        2 
   2  chr2_86961480     HPrz    A    G        0      0        2 
   2  chr2_86961480     ZBoe    A    G        0      0        2 
   2  chr2_86961480     ZGre    A    G        0      0        2 
   2  chr2_86961480     ZHar    A    G        0      0        2 
   2  chr2_86961480   Sample    A    G        0      0        2 
   2  chr2_86964981     AAsi    A    G      0.5      1        2 
   2  chr2_86964981     AKia    A    G        0      0        2 
   2  chr2_86964981     AOna    A    G        0      0        2 
   2  chr2_86964981     ASom    A    G        0      0        2 
   2  chr2_86964981     HCab    A    G        0      0        2 
   2  chr2_86964981     HPrz    A    G        0      0        2 
   2  chr2_86964981     ZBoe    A    G        0      0        2 
   2  chr2_86964981     ZGre    A    G        0      0        2 
   2  chr2_86964981     ZHar    A    G        0      0        2 
   2  chr2_86964981   Sample    A    G        0      0        2 
   2  chr2_86967213     AAsi    T    C        0      0        2 
   2  chr2_86967213     AKia    T    C        0      0        2 
   2  chr2_86967213     AOna    T    C        0      0        2 
   2  chr2_86967213     ASom    T    C        0      0        2 
   2  chr2_86967213     HCab    T    C        0      0        2 
   2  chr2_86967213     HPrz    T    C        0      0        2 
   2  chr2_86967213     ZBoe    T    C        0      0        2 
   2  chr2_86967213     ZGre    T    C        0      0        2 
   2  chr2_86967213     ZHar    T    C      0.5      1        2 
   2  chr2_86967213   Sample    T    C        0      0        2 
   2  chr2_86973474     AAsi    A    G        0      0        2 
   2  chr2_86973474     AKia    A    G        0      0        2 
   2  chr2_86973474     AOna    A    G        0      0        2 
   2  chr2_86973474     ASom    A    G        0      0        2 
   2  chr2_86973474     HCab    A    G        0      0        2 
   2  chr2_86973474     HPrz    A    G        0      0        2 
   2  chr2_86973474     ZBoe    A    G        0      0        2 
   2  chr2_86973474     ZGre    A    G      0.5      1        2 
   2  chr2_86973474     ZHar    A    G        0      0        2 
   2  chr2_86973474   Sample    A    G        0      0        2 
   2  chr2_86974080     AAsi    G    A        0      0        2 
   2  chr2_86974080     AKia    G    A        0      0        2 
   2  chr2_86974080     AOna    G    A        0      0        2 
   2  chr2_86974080     ASom    G    A        0      0        2 
   2  chr2_86974080     HCab    G    A        0      0        2 
   2  chr2_86974080     HPrz    G    A        0      0        2 
   2  chr2_86974080     ZBoe    G    A        0      0        2 
   2  chr2_86974080     ZGre    G    A        1      2        2 
   2  chr2_86974080     ZHar    G    A        0      0        2 
   2  chr2_86974080   Sample    G    A        0      0        2 
   2  chr2_86986996     AAsi    C    T        0      0        2 
   2  chr2_86986996     AKia    C    T        0      0        2 
   2  chr2_86986996     AOna    C    T        0      0        2 
   2  chr2_86986996     ASom    C    T        0      0        2 
   2  chr2_86986996     HCab    C    T        0      0        2 
   2  chr2_86986996     HPrz    C    T        1      2        2 
   2  chr2_86986996     ZBoe    C    T        0      0        2 
   2  chr2_86986996     ZGre    C    T        0      0        2 
   2  chr2_86986996     ZHar    C    T        0      0        2 
   2  chr2_86986996   Sample    C    T        0      0        2 
   2  chr2_87004243     AAsi    G    A        0      0        2 
   2  chr2_87004243     AKia    G    A        0      0        2 
   2  chr2_87004243     AOna    G    A        0      0        2 
   2  chr2_87004243     ASom    G    A        0      0        2 
   2  chr2_87004243     HCab    G    A        0      0        2 
   2  chr2_87004243     HPrz    G    A        0      0        2 
   2  chr2_87004243     ZBoe    G    A        1      2        2 
   2  chr2_87004243     ZGre    G    A        1      2        2 
   2  chr2_87004243     ZHar    G    A        1      2        2 
   2  chr2_87004243   Sample    G    A        0      0        2 
   2  chr2_87004413     AAsi    G    A        0      0        2 
   2  chr2_87004413     AKia    G    A        0      0        2 
   2  chr2_87004413     AOna    G    A        0      0        2 
   2  chr2_87004413     ASom    G    A        0      0        2 
   2  chr2_87004413     HCab    G    A        1      2        2 
   2  chr2_87004413     HPrz    G    A        1      2        2 
   2  chr2_87004413     ZBoe    G    A        0      0        2 
   2  chr2_87004413     ZGre    G    A        0      0        2 
   2  chr2_87004413     ZHar    G    A        0      0        2 
   2  chr2_87004413   Sample    G    A        1      2        2 
   2  chr2_87005107     AAsi    A    T        0      0        2 
   2  chr2_87005107     AKia    A    T        0      0        2 
   2  chr2_87005107     AOna    A    T        0      0        2 
   2  chr2_87005107     ASom    A    T        0      0        2 
   2  chr2_87005107     HCab    A    T        1      2        2 
   2  chr2_87005107     HPrz    A    T        1      2        2 
   2  chr2_87005107     ZBoe    A    T        0      0        2 
   2  chr2_87005107     ZGre    A    T        0      0        2 
   2  chr2_87005107     ZHar    A    T        0      0        2 
   2  chr2_87005107   Sample    A    T        1      2        2 
   2  chr2_87015661     AAsi    T    A        0      0        2 
   2  chr2_87015661     AKia    T    A        0      0        2 
   2  chr2_87015661     AOna    T    A        0      0        2 
   2  chr2_87015661     ASom    T    A        0      0        2 
   2  chr2_87015661     HCab    T    A        0      0        2 
   2  chr2_87015661     HPrz    T    A        0      0        2 
   2  chr2_87015661     ZBoe    T    A      0.5      1        2 
   2  chr2_87015661     ZGre    T    A        0      0        2 
   2  chr2_87015661     ZHar    T    A        0      0        2 
   2  chr2_87015661   Sample    T    A        0      0        2 
   2  chr2_87017317     AAsi    C    T        0      0        2 
   2  chr2_87017317     AKia    C    T        0      0        2 
   2  chr2_87017317     AOna    C    T        0      0        2 
   2  chr2_87017317     ASom    C    T        0      0        2 
   2  chr2_87017317     HCab    C    T        1      2        2 
   2  chr2_87017317     HPrz    C    T        1      2        2 
   2  chr2_87017317     ZBoe    C    T        0      0        2 
   2  chr2_87017317     ZGre    C    T        0      0        2 
   2  chr2_87017317     ZHar    C    T        0      0        2 
   2  chr2_87017317   Sample    C    T        1      2        2 
   2  chr2_87021376     AAsi    T    A        0      0        2 
   2  chr2_87021376     AKia    T    A        0      0        2 
   2  chr2_87021376     AOna    T    A        0      0        2 
   2  chr2_87021376     ASom    T    A        0      0        2 
   2  chr2_87021376     HCab    T    A      0.5      1        2 
   2  chr2_87021376     HPrz    T    A        0      0        2 
   2  chr2_87021376     ZBoe    T    A        0      0        2 
   2  chr2_87021376     ZGre    T    A        0      0        2 
   2  chr2_87021376     ZHar    T    A        0      0        2 
   2  chr2_87021376   Sample    T    A        0      0        2 
   2  chr2_87025532     AAsi    T    C        0      0        2 
   2  chr2_87025532     AKia    T    C        1      2        2 
   2  chr2_87025532     AOna    T    C      0.5      1        2 
   2  chr2_87025532     ASom    T    C        0      0        2 
   2  chr2_87025532     HCab    T    C        0      0        2 
   2  chr2_87025532     HPrz    T    C        0      0        2 
   2  chr2_87025532     ZBoe    T    C        0      0        2 
   2  chr2_87025532     ZGre    T    C        0      0        2 
   2  chr2_87025532     ZHar    T    C        0      0        2 
   2  chr2_87025532   Sample    T    C        0      0        2 
   2  chr2_87031797     AAsi    G    A        0      0        2 
   2  chr2_87031797     AKia    G    A        0      0        2 
   2  chr2_87031797     AOna    G    A        0      0        2 
   2  chr2_87031797     ASom    G    A        0      0        2 
   2  chr2_87031797     HCab    G    A        0      0        2 
   2  chr2_87031797     HPrz    G    A        0      0        2 
   2  chr2_87031797     ZBoe    G    A      0.5      1        2 
   2  chr2_87031797     ZGre    G    A        0      0        2 
   2  chr2_87031797     ZHar    G    A        0      0        2 
   2  chr2_87031797   Sample    G    A        0      0        2 
   2  chr2_87033660     AAsi    A    G        0      0        2 
   2  chr2_87033660     AKia    A    G        0      0        2 
   2  chr2_87033660     AOna    A    G      0.5      1        2 
   2  chr2_87033660     ASom    A    G        0      0        2 
   2  chr2_87033660     HCab    A    G        0      0        2 
   2  chr2_87033660     HPrz    A    G        0      0        2 
   2  chr2_87033660     ZBoe    A    G        0      0        2 
   2  chr2_87033660     ZGre    A    G        0      0        2 
   2  chr2_87033660     ZHar    A    G        0      0        2 
   2  chr2_87033660   Sample    A    G        0      0        2 
   2  chr2_87034643     AAsi    C    T        0      0        2 
   2  chr2_87034643     AKia    C    T        0      0        2 
   2  chr2_87034643     AOna    C    T        0      0        2 
   2  chr2_87034643     ASom    C    T        0      0        2 
   2  chr2_87034643     HCab    C    T        1      2        2 
   2  chr2_87034643     HPrz    C    T        1      2        2 
   2  chr2_87034643     ZBoe    C    T        0      0        2 
   2  chr2_87034643     ZGre    C    T        0      0        2 
   2  chr2_87034643     ZHar    C    T        0      0        2 
   2  chr2_87034643   Sample    C    T        1      2        2 
   2  chr2_87047684     AAsi    A    G        0      0        2 
   2  chr2_87047684     AKia    A    G        0      0        2 
   2  chr2_87047684     AOna    A    G        0      0        2 
   2  chr2_87047684     ASom    A    G        0      0        2 
   2  chr2_87047684     HCab    A    G        0      0        2 
   2  chr2_87047684     HPrz    A    G        0      0        2 
   2  chr2_87047684     ZBoe    A    G        0      0        2 
   2  chr2_87047684     ZGre    A    G      0.5      1        2 
   2  chr2_87047684     ZHar    A    G        0      0        2 
   2  chr2_87047684   Sample    A    G        0      0        2 
   2  chr2_87054957     AAsi    A    G        0      0        2 
   2  chr2_87054957     AKia    A    G        0      0        2 
   2  chr2_87054957     AOna    A    G      0.5      1        2 
   2  chr2_87054957     ASom    A    G        0      0        2 
   2  chr2_87054957     HCab    A    G        0      0        2 
   2  chr2_87054957     HPrz    A    G        0      0        2 
   2  chr2_87054957     ZBoe    A    G        0      0        2 
   2  chr2_87054957     ZGre    A    G        0      0        2 
   2  chr2_87054957     ZHar    A    G        0      0        2 
   2  chr2_87054957   Sample    A    G        0      0        2 
   2  chr2_87067601     AAsi    A    C        0      0        2 
   2  chr2_87067601     AKia    A    C      0.5      1        2 
   2  chr2_87067601     AOna    A    C        0      0        2 
   2  chr2_87067601     ASom    A    C        0      0        2 
   2  chr2_87067601     HCab    A    C        0      0        2 
   2  chr2_87067601     HPrz    A    C        0      0        2 
   2  chr2_87067601     ZBoe    A    C        0      0        2 
   2  chr2_87067601     ZGre    A    C        0      0        2 
   2  chr2_87067601     ZHar    A    C        0      0        2 
   2  chr2_87067601   Sample    A    C        0      0        2 
   2  chr2_87096526     AAsi    A    G        0      0        2 
   2  chr2_87096526     AKia    A    G        0      0        2 
   2  chr2_87096526     AOna    A    G        0      0        2 
   2  chr2_87096526     ASom    A    G        0      0        2 
   2  chr2_87096526     HCab    A    G        1      2        2 
   2  chr2_87096526     HPrz    A    G        1      2        2 
   2  chr2_87096526     ZBoe    A    G        0      0        2 
   2  chr2_87096526     ZGre    A    G        0      0        2 
   2  chr2_87096526     ZHar    A    G        0      0        2 
   2  chr2_87096526   Sample    A    G        1      2        2 
   2  chr2_87100477     AAsi    T    C        0      0        2 
   2  chr2_87100477     AKia    T    C        0      0        2 
   2  chr2_87100477     AOna    T    C        0      0        2 
   2  chr2_87100477     ASom    T    C        0      0        2 
   2  chr2_87100477     HCab    T    C        0      0        2 
   2  chr2_87100477     HPrz    T    C        0      0        2 
   2  chr2_87100477     ZBoe    T    C      0.5      1        2 
   2  chr2_87100477     ZGre    T    C        0      0        2 
   2  chr2_87100477     ZHar    T    C        0      0        2 
   2  chr2_87100477   Sample    T    C        0      0        2 
   2  chr2_87103869     AAsi    G    C        0      0        2 
   2  chr2_87103869     AKia    G    C        0      0        2 
   2  chr2_87103869     AOna    G    C        0      0        2 
   2  chr2_87103869     ASom    G    C        0      0        2 
   2  chr2_87103869     HCab    G    C        0      0        2 
   2  chr2_87103869     HPrz    G    C        0      0        2 
   2  chr2_87103869     ZBoe    G    C      0.5      1        2 
   2  chr2_87103869     ZGre    G    C        0      0        2 
   2  chr2_87103869     ZHar    G    C        0      0        2 
   2  chr2_87103869   Sample    G    C        0      0        2 
   2  chr2_87109529     AAsi    T    C        1      2        2 
   2  chr2_87109529     AKia    T    C        0      0        2 
   2  chr2_87109529     AOna    T    C        0      0        2 
   2  chr2_87109529     ASom    T    C      0.5      1        2 
   2  chr2_87109529     HCab    T    C        0      0        2 
   2  chr2_87109529     HPrz    T    C        0      0        2 
   2  chr2_87109529     ZBoe    T    C        1      2        2 
   2  chr2_87109529     ZGre    T    C        0      0        2 
   2  chr2_87109529     ZHar    T    C        0      0        2 
   2  chr2_87109529   Sample    T    C        0      0        2 
   2  chr2_87109979     AAsi    C    T        0      0        2 
   2  chr2_87109979     AKia    C    T        0      0        2 
   2  chr2_87109979     AOna    C    T        0      0        2 
   2  chr2_87109979     ASom    C    T        0      0        2 
   2  chr2_87109979     HCab    C    T        1      2        2 
   2  chr2_87109979     HPrz    C    T        1      2        2 
   2  chr2_87109979     ZBoe    C    T        0      0        2 
   2  chr2_87109979     ZGre    C    T        0      0        2 
   2  chr2_87109979     ZHar    C    T        0      0        2 
   2  chr2_87109979   Sample    C    T        1      2        2 
   2  chr2_87112264     AAsi    C    G        0      0        2 
   2  chr2_87112264     AKia    C    G        0      0        2 
   2  chr2_87112264     AOna    C    G        0      0        2 
   2  chr2_87112264     ASom    C    G        0      0        2 
   2  chr2_87112264     HCab    C    G        1      2        2 
   2  chr2_87112264     HPrz    C    G        1      2        2 
   2  chr2_87112264     ZBoe    C    G        0      0        2 
   2  chr2_87112264     ZGre    C    G        0      0        2 
   2  chr2_87112264     ZHar    C    G        0      0        2 
   2  chr2_87112264   Sample    C    G        1      2        2 
   2  chr2_87112353     AAsi    T    C        0      0        2 
   2  chr2_87112353     AKia    T    C        0      0        2 
   2  chr2_87112353     AOna    T    C        0      0        2 
   2  chr2_87112353     ASom    T    C        0      0        2 
   2  chr2_87112353     HCab    T    C        0      0        2 
   2  chr2_87112353     HPrz    T    C      0.5      1        2 
   2  chr2_87112353     ZBoe    T    C        0      0        2 
   2  chr2_87112353     ZGre    T    C        0      0        2 
   2  chr2_87112353     ZHar    T    C        0      0        2 
   2  chr2_87112353   Sample    T    C        1      2        2 
   2  chr2_87113430     AAsi    T    C        1      2        2 
   2  chr2_87113430     AKia    T    C        0      0        2 
   2  chr2_87113430     AOna    T    C        0      0        2 
   2  chr2_87113430     ASom    T    C      0.5      1        2 
   2  chr2_87113430     HCab    T    C        0      0        2 
   2  chr2_87113430     HPrz    T    C        0      0        2 
   2  chr2_87113430     ZBoe    T    C        0      0        2 
   2  chr2_87113430     ZGre    T    C        0      0        2 
   2  chr2_87113430     ZHar    T    C        0      0        2 
   2  chr2_87113430   Sample    T    C        0      0        2 
   2  chr2_87113469     AAsi    T    C        0      0        2 
   2  chr2_87113469     AKia    T    C        0      0        2 
   2  chr2_87113469     AOna    T    C        1      2        2 
   2  chr2_87113469     ASom    T    C        0      0        2 
   2  chr2_87113469     HCab    T    C        0      0        2 
   2  chr2_87113469     HPrz    T    C        0      0        2 
   2  chr2_87113469     ZBoe    T    C        0      0        2 
   2  chr2_87113469     ZGre    T    C        0      0        2 
   2  chr2_87113469     ZHar    T    C        0      0        2 
   2  chr2_87113469   Sample    T    C        0      0        2 
   2  chr2_87119847     AAsi    T    C        0      0        2 
   2  chr2_87119847     AKia    T    C        0      0        2 
   2  chr2_87119847     AOna    T    C      0.5      1        2 
   2  chr2_87119847     ASom    T    C        0      0        2 
   2  chr2_87119847     HCab    T    C        0      0        2 
   2  chr2_87119847     HPrz    T    C        0      0        2 
   2  chr2_87119847     ZBoe    T    C        0      0        2 
   2  chr2_87119847     ZGre    T    C        0      0        2 
   2  chr2_87119847     ZHar    T    C        0      0        2 
   2  chr2_87119847   Sample    T    C        0      0        2 
   2  chr2_87147930     AAsi    A    C        0      0        2 
   2  chr2_87147930     AKia    A    C        0      0        2 
   2  chr2_87147930     AOna    A    C      0.5      1        2 
   2  chr2_87147930     ASom    A    C        0      0        2 
   2  chr2_87147930     HCab    A    C        0      0        2 
   2  chr2_87147930     HPrz    A    C        0      0        2 
   2  chr2_87147930     ZBoe    A    C        0      0        2 
   2  chr2_87147930     ZGre    A    C        0      0        2 
   2  chr2_87147930     ZHar    A    C        0      0        2 
   2  chr2_87147930   Sample    A    C        0      0        2 
   2  chr2_87159660     AAsi    C    G        0      0        2 
   2  chr2_87159660     AKia    C    G        0      0        2 
   2  chr2_87159660     AOna    C    G        0      0        2 
   2  chr2_87159660     ASom    C    G        0      0        2 
   2  chr2_87159660     HCab    C    G        1      2        2 
   2  chr2_87159660     HPrz    C    G        1      2        2 
   2  chr2_87159660     ZBoe    C    G        0      0        2 
   2  chr2_87159660     ZGre    C    G        0      0        2 
   2  chr2_87159660     ZHar    C    G        0      0        2 
   2  chr2_87159660   Sample    C    G        1      2        2 
   2  chr2_87161758     AAsi    A    G        0      0        2 
   2  chr2_87161758     AKia    A    G        0      0        2 
   2  chr2_87161758     AOna    A    G        0      0        2 
   2  chr2_87161758     ASom    A    G        0      0        2 
   2  chr2_87161758     HCab    A    G        1      2        2 
   2  chr2_87161758     HPrz    A    G        1      2        2 
   2  chr2_87161758     ZBoe    A    G        0      0        2 
   2  chr2_87161758     ZGre    A    G        0      0        2 
   2  chr2_87161758     ZHar    A    G        0      0        2 
   2  chr2_87161758   Sample    A    G        1      2        2 
   2  chr2_87162335     AAsi    T    C        0      0        2 
   2  chr2_87162335     AKia    T    C      0.5      1        2 
   2  chr2_87162335     AOna    T    C        0      0        2 
   2  chr2_87162335     ASom    T    C        0      0        2 
   2  chr2_87162335     HCab    T    C        0      0        2 
   2  chr2_87162335     HPrz    T    C        0      0        2 
   2  chr2_87162335     ZBoe    T    C        0      0        2 
   2  chr2_87162335     ZGre    T    C        0      0        2 
   2  chr2_87162335     ZHar    T    C        0      0        2 
   2  chr2_87162335   Sample    T    C        0      0        2 
   2  chr2_87163297     AAsi    T    C        0      0        2 
   2  chr2_87163297     AKia    T    C        0      0        2 
   2  chr2_87163297     AOna    T    C        0      0        2 
   2  chr2_87163297     ASom    T    C        0      0        2 
   2  chr2_87163297     HCab    T    C      0.5      1        2 
   2  chr2_87163297     HPrz    T    C      0.5      1        2 
   2  chr2_87163297     ZBoe    T    C        0      0        2 
   2  chr2_87163297     ZGre    T    C        0      0        2 
   2  chr2_87163297     ZHar    T    C        0      0        2 
   2  chr2_87163297   Sample    T    C        0      0        2 
   2  chr2_87163444     AAsi    G    C        0      0        2 
   2  chr2_87163444     AKia    G    C        0      0        2 
   2  chr2_87163444     AOna    G    C        0      0        2 
   2  chr2_87163444     ASom    G    C        0      0        2 
   2  chr2_87163444     HCab    G    C        0      0        2 
   2  chr2_87163444     HPrz    G    C        0      0        2 
   2  chr2_87163444     ZBoe    G    C        0      0        2 
   2  chr2_87163444     ZGre    G    C        1      2        2 
   2  chr2_87163444     ZHar    G    C        0      0        2 
   2  chr2_87163444   Sample    G    C        0      0        2 
   2  chr2_87164395     AAsi    A    G        0      0        2 
   2  chr2_87164395     AKia    A    G        0      0        2 
   2  chr2_87164395     AOna    A    G        0      0        2 
   2  chr2_87164395     ASom    A    G      0.5      1        2 
   2  chr2_87164395     HCab    A    G        1      2        2 
   2  chr2_87164395     HPrz    A    G        1      2        2 
   2  chr2_87164395     ZBoe    A    G        0      0        2 
   2  chr2_87164395     ZGre    A    G        0      0        2 
   2  chr2_87164395     ZHar    A    G        0      0        2 
   2  chr2_87164395   Sample    A    G        1      2        2 
   2  chr2_87164403     AAsi    A    G        1      2        2 
   2  chr2_87164403     AKia    A    G        1      2        2 
   2  chr2_87164403     AOna    A    G        1      2        2 
   2  chr2_87164403     ASom    A    G        1      2        2 
   2  chr2_87164403     HCab    A    G        0      0        2 
   2  chr2_87164403     HPrz    A    G        0      0        2 
   2  chr2_87164403     ZBoe    A    G        0      0        2 
   2  chr2_87164403     ZGre    A    G        0      0        2 
   2  chr2_87164403     ZHar    A    G        0      0        2 
   2  chr2_87164403   Sample    A    G        0      0        2 
   2  chr2_87170566     AAsi    C    T        0      0        2 
   2  chr2_87170566     AKia    C    T        0      0        2 
   2  chr2_87170566     AOna    C    T        0      0        2 
   2  chr2_87170566     ASom    C    T        0      0        2 
   2  chr2_87170566     HCab    C    T        1      2        2 
   2  chr2_87170566     HPrz    C    T        1      2        2 
   2  chr2_87170566     ZBoe    C    T        0      0        2 
   2  chr2_87170566     ZGre    C    T        0      0        2 
   2  chr2_87170566     ZHar    C    T        0      0        2 
   2  chr2_87170566   Sample    C    T        1      2        2 
   2  chr2_87182019     AAsi    A    G        0      0        2 
   2  chr2_87182019     AKia    A    G        0      0        2 
   2  chr2_87182019     AOna    A    G        0      0        2 
   2  chr2_87182019     ASom    A    G        0      0        2 
   2  chr2_87182019     HCab    A    G        1      2        2 
   2  chr2_87182019     HPrz    A    G        1      2        2 
   2  chr2_87182019     ZBoe    A    G        0      0        2 
   2  chr2_87182019     ZGre    A    G        0      0        2 
   2  chr2_87182019     ZHar    A    G        0      0        2 
   2  chr2_87182019   Sample    A    G        1      2        2 
   2  chr2_87193451     AAsi    T    C        0      0        2 
   2  chr2_87193451     AKia    T    C        0      0        2 
   2  chr2_87193451     AOna    T    C        0      0        2 
   2  chr2_87193451     ASom    T    C        0      0        2 
   2  chr2_87193451     HCab    T    C        0      0        2 
   2  chr2_87193451     HPrz    T    C        0      0        2 
   2  chr2_87193451     ZBoe    T    C        0      0        2 
   2  chr2_87193451     ZGre    T    C      0.5      1        2 
   2  chr2_87193451     ZHar    T    C        0      0        2 
   2  chr2_87193451   Sample    T    C        0      0        2 
   2  chr2_87204413     AAsi    A    C        0      0        2 
   2  chr2_87204413     AKia    A    C        0      0        2 
   2  chr2_87204413     AOna    A    C        0      0        2 
   2  chr2_87204413     ASom    A    C        0      0        2 
   2  chr2_87204413     HCab    A    C        1      2        2 
   2  chr2_87204413     HPrz    A    C        1      2        2 
   2  chr2_87204413     ZBoe    A    C        0      0        2 
   2  chr2_87204413     ZGre    A    C        0      0        2 
   2  chr2_87204413     ZHar    A    C        0      0        2 
   2  chr2_87204413   Sample    A    C        1      2        2 
   2  chr2_87211758     AAsi    G    T        0      0        2 
   2  chr2_87211758     AKia    G    T        0      0        2 
   2  chr2_87211758     AOna    G    T        0      0        2 
   2  chr2_87211758     ASom    G    T        0      0        2 
   2  chr2_87211758     HCab    G    T        0      0        2 
   2  chr2_87211758     HPrz    G    T        0      0        2 
   2  chr2_87211758     ZBoe    G    T        0      0        2 
   2  chr2_87211758     ZGre    G    T        1      2        2 
   2  chr2_87211758     ZHar    G    T        0      0        2 
   2  chr2_87211758   Sample    G    T        0      0        2 
   2  chr2_87214780     AAsi    A    G        0      0        2 
   2  chr2_87214780     AKia    A    G        0      0        2 
   2  chr2_87214780     AOna    A    G        0      0        2 
   2  chr2_87214780     ASom    A    G        0      0        2 
   2  chr2_87214780     HCab    A    G        0      0        2 
   2  chr2_87214780     HPrz    A    G        0      0        2 
   2  chr2_87214780     ZBoe    A    G        0      0        2 
   2  chr2_87214780     ZGre    A    G        0      0        2 
   2  chr2_87214780     ZHar    A    G        1      2        2 
   2  chr2_87214780   Sample    A    G        0      0        2 
   2  chr2_87215112     AAsi    A    G        0      0        2 
   2  chr2_87215112     AKia    A    G        0      0        2 
   2  chr2_87215112     AOna    A    G        0      0        2 
   2  chr2_87215112     ASom    A    G        0      0        2 
   2  chr2_87215112     HCab    A    G        0      0        2 
   2  chr2_87215112     HPrz    A    G        0      0        2 
   2  chr2_87215112     ZBoe    A    G      0.5      1        2 
   2  chr2_87215112     ZGre    A    G        0      0        2 
   2  chr2_87215112     ZHar    A    G        0      0        2 
   2  chr2_87215112   Sample    A    G        0      0        2 
   2  chr2_87215243     AAsi    C    A        0      0        2 
   2  chr2_87215243     AKia    C    A        0      0        2 
   2  chr2_87215243     AOna    C    A        0      0        2 
   2  chr2_87215243     ASom    C    A        0      0        2 
   2  chr2_87215243     HCab    C    A        1      2        2 
   2  chr2_87215243     HPrz    C    A        1      2        2 
   2  chr2_87215243     ZBoe    C    A        0      0        2 
   2  chr2_87215243     ZGre    C    A        0      0        2 
   2  chr2_87215243     ZHar    C    A        0      0        2 
   2  chr2_87215243   Sample    C    A        1      2        2 
   2  chr2_87216193     AAsi    G    C        0      0        2 
   2  chr2_87216193     AKia    G    C        0      0        2 
   2  chr2_87216193     AOna    G    C        0      0        2 
   2  chr2_87216193     ASom    G    C        0      0        2 
   2  chr2_87216193     HCab    G    C        0      0        2 
   2  chr2_87216193     HPrz    G    C        0      0        2 
   2  chr2_87216193     ZBoe    G    C        0      0        2 
   2  chr2_87216193     ZGre    G    C        0      0        2 
   2  chr2_87216193     ZHar    G    C        1      2        2 
   2  chr2_87216193   Sample    G    C        0      0        2 
   2  chr2_87220865     AAsi    C    T        0      0        2 
   2  chr2_87220865     AKia    C    T        0      0        2 
   2  chr2_87220865     AOna    C    T      0.5      1        2 
   2  chr2_87220865     ASom    C    T        0      0        2 
   2  chr2_87220865     HCab    C    T        0      0        2 
   2  chr2_87220865     HPrz    C    T        0      0        2 
   2  chr2_87220865     ZBoe    C    T        0      0        2 
   2  chr2_87220865     ZGre    C    T        0      0        2 
   2  chr2_87220865     ZHar    C    T        0      0        2 
   2  chr2_87220865   Sample    C    T        0      0        2 
   2  chr2_87223973     AAsi    C    T        0      0        2 
   2  chr2_87223973     AKia    C    T        0      0        2 
   2  chr2_87223973     AOna    C    T      0.5      1        2 
   2  chr2_87223973     ASom    C    T        0      0        2 
   2  chr2_87223973     HCab    C    T        0      0        2 
   2  chr2_87223973     HPrz    C    T        0      0        2 
   2  chr2_87223973     ZBoe    C    T        0      0        2 
   2  chr2_87223973     ZGre    C    T        0      0        2 
   2  chr2_87223973     ZHar    C    T        0      0        2 
   2  chr2_87223973   Sample    C    T        0      0        2 
   2  chr2_87229120     AAsi    A    G        0      0        2 
   2  chr2_87229120     AKia    A    G        0      0        2 
   2  chr2_87229120     AOna    A    G        0      0        2 
   2  chr2_87229120     ASom    A    G        0      0        2 
   2  chr2_87229120     HCab    A    G        1      2        2 
   2  chr2_87229120     HPrz    A    G        1      2        2 
   2  chr2_87229120     ZBoe    A    G        0      0        2 
   2  chr2_87229120     ZGre    A    G        0      0        2 
   2  chr2_87229120     ZHar    A    G        0      0        2 
   2  chr2_87229120   Sample    A    G        1      2        2 
   2  chr2_87237240     AAsi    G    T        0      0        2 
   2  chr2_87237240     AKia    G    T        0      0        2 
   2  chr2_87237240     AOna    G    T        0      0        2 
   2  chr2_87237240     ASom    G    T        0      0        2 
   2  chr2_87237240     HCab    G    T        0      0        2 
   2  chr2_87237240     HPrz    G    T        0      0        2 
   2  chr2_87237240     ZBoe    G    T        1      2        2 
   2  chr2_87237240     ZGre    G    T        1      2        2 
   2  chr2_87237240     ZHar    G    T        1      2        2 
   2  chr2_87237240   Sample    G    T        0      0        2 
   2  chr2_87241892     AAsi    G    A      0.5      1        2 
   2  chr2_87241892     AKia    G    A        0      0        2 
   2  chr2_87241892     AOna    G    A        0      0        2 
   2  chr2_87241892     ASom    G    A        0      0        2 
   2  chr2_87241892     HCab    G    A        0      0        2 
   2  chr2_87241892     HPrz    G    A        0      0        2 
   2  chr2_87241892     ZBoe    G    A        0      0        2 
   2  chr2_87241892     ZGre    G    A        0      0        2 
   2  chr2_87241892     ZHar    G    A        0      0        2 
   2  chr2_87241892   Sample    G    A        0      0        2 
   2  chr2_87246689     AAsi    G    A        0      0        2 
   2  chr2_87246689     AKia    G    A        0      0        2 
   2  chr2_87246689     AOna    G    A        0      0        2 
   2  chr2_87246689     ASom    G    A        0      0        2 
   2  chr2_87246689     HCab    G    A        0      0        2 
   2  chr2_87246689     HPrz    G    A        0      0        2 
   2  chr2_87246689     ZBoe    G    A      0.5      1        2 
   2  chr2_87246689     ZGre    G    A        0      0        2 
   2  chr2_87246689     ZHar    G    A        0      0        2 
   2  chr2_87246689   Sample    G    A        0      0        2 
   2  chr2_87255241     AAsi    C    T        0      0        2 
   2  chr2_87255241     AKia    C    T        0      0        2 
   2  chr2_87255241     AOna    C    T      0.5      1        2 
   2  chr2_87255241     ASom    C    T        0      0        2 
   2  chr2_87255241     HCab    C    T        0      0        2 
   2  chr2_87255241     HPrz    C    T        0      0        2 
   2  chr2_87255241     ZBoe    C    T        0      0        2 
   2  chr2_87255241     ZGre    C    T        0      0        2 
   2  chr2_87255241     ZHar    C    T        0      0        2 
   2  chr2_87255241   Sample    C    T        0      0        2 
   2  chr2_87256349     AAsi    A    G        0      0        2 
   2  chr2_87256349     AKia    A    G        0      0        2 
   2  chr2_87256349     AOna    A    G      0.5      1        2 
   2  chr2_87256349     ASom    A    G        0      0        2 
   2  chr2_87256349     HCab    A    G        0      0        2 
   2  chr2_87256349     HPrz    A    G        0      0        2 
   2  chr2_87256349     ZBoe    A    G        0      0        2 
   2  chr2_87256349     ZGre    A    G        0      0        2 
   2  chr2_87256349     ZHar    A    G        0      0        2 
   2  chr2_87256349   Sample    A    G        0      0        2 
   2  chr2_87256371     AAsi    T    C        0      0        2 
   2  chr2_87256371     AKia    T    C        0      0        2 
   2  chr2_87256371     AOna    T    C      0.5      1        2 
   2  chr2_87256371     ASom    T    C        0      0        2 
   2  chr2_87256371     HCab    T    C        0      0        2 
   2  chr2_87256371     HPrz    T    C        0      0        2 
   2  chr2_87256371     ZBoe    T    C        0      0        2 
   2  chr2_87256371     ZGre    T    C        0      0        2 
   2  chr2_87256371     ZHar    T    C        0      0        2 
   2  chr2_87256371   Sample    T    C        0      0        2 
   2  chr2_87257251     AAsi    C    T        0      0        2 
   2  chr2_87257251     AKia    C    T        1      2        2 
   2  chr2_87257251     AOna    C    T      0.5      1        2 
   2  chr2_87257251     ASom    C    T        0      0        2 
   2  chr2_87257251     HCab    C    T        0      0        2 
   2  chr2_87257251     HPrz    C    T        0      0        2 
   2  chr2_87257251     ZBoe    C    T        0      0        2 
   2  chr2_87257251     ZGre    C    T        0      0        2 
   2  chr2_87257251     ZHar    C    T        0      0        2 
   2  chr2_87257251   Sample    C    T        0      0        2 
   2  chr2_87266504     AAsi    A    G        0      0        2 
   2  chr2_87266504     AKia    A    G        0      0        2 
   2  chr2_87266504     AOna    A    G        0      0        2 
   2  chr2_87266504     ASom    A    G        0      0        2 
   2  chr2_87266504     HCab    A    G        0      0        2 
   2  chr2_87266504     HPrz    A    G        0      0        2 
   2  chr2_87266504     ZBoe    A    G        0      0        2 
   2  chr2_87266504     ZGre    A    G      0.5      1        2 
   2  chr2_87266504     ZHar    A    G        0      0        2 
   2  chr2_87266504   Sample    A    G        0      0        2 
   2  chr2_87271406     AAsi    A    G        0      0        2 
   2  chr2_87271406     AKia    A    G        0      0        2 
   2  chr2_87271406     AOna    A    G        0      0        2 
   2  chr2_87271406     ASom    A    G        1      2        2 
   2  chr2_87271406     HCab    A    G        0      0        2 
   2  chr2_87271406     HPrz    A    G        0      0        2 
   2  chr2_87271406     ZBoe    A    G        0      0        2 
   2  chr2_87271406     ZGre    A    G        0      0        2 
   2  chr2_87271406     ZHar    A    G        0      0        2 
   2  chr2_87271406   Sample    A    G        0      0        2 
   2  chr2_87277961     AAsi    A    G        0      0        2 
   2  chr2_87277961     AKia    A    G        0      0        2 
   2  chr2_87277961     AOna    A    G        0      0        2 
   2  chr2_87277961     ASom    A    G        0      0        2 
   2  chr2_87277961     HCab    A    G        1      2        2 
   2  chr2_87277961     HPrz    A    G        1      2        2 
   2  chr2_87277961     ZBoe    A    G        0      0        2 
   2  chr2_87277961     ZGre    A    G        0      0        2 
   2  chr2_87277961     ZHar    A    G        0      0        2 
   2  chr2_87277961   Sample    A    G        1      2        2 
   2  chr2_87289363     AAsi    C    T        0      0        2 
   2  chr2_87289363     AKia    C    T        1      2        2 
   2  chr2_87289363     AOna    C    T        0      0        2 
   2  chr2_87289363     ASom    C    T        0      0        2 
   2  chr2_87289363     HCab    C    T        0      0        2 
   2  chr2_87289363     HPrz    C    T        0      0        2 
   2  chr2_87289363     ZBoe    C    T        0      0        2 
   2  chr2_87289363     ZGre    C    T        0      0        2 
   2  chr2_87289363     ZHar    C    T        0      0        2 
   2  chr2_87289363   Sample    C    T        0      0        2 
   2  chr2_87291132     AAsi    G    A        0      0        2 
   2  chr2_87291132     AKia    G    A        0      0        2 
   2  chr2_87291132     AOna    G    A        0      0        2 
   2  chr2_87291132     ASom    G    A        0      0        2 
   2  chr2_87291132     HCab    G    A        0      0        2 
   2  chr2_87291132     HPrz    G    A        0      0        2 
   2  chr2_87291132     ZBoe    G    A      0.5      1        2 
   2  chr2_87291132     ZGre    G    A        0      0        2 
   2  chr2_87291132     ZHar    G    A        0      0        2 
   2  chr2_87291132   Sample    G    A        0      0        2 
   2  chr2_87292294     AAsi    A    G        0      0        2 
   2  chr2_87292294     AKia    A    G        0      0        2 
   2  chr2_87292294     AOna    A    G        0      0        2 
   2  chr2_87292294     ASom    A    G        0      0        2 
   2  chr2_87292294     HCab    A    G        0      0        2 
   2  chr2_87292294     HPrz    A    G        0      0        2 
   2  chr2_87292294     ZBoe    A    G        0      0        2 
   2  chr2_87292294     ZGre    A    G        0      0        2 
   2  chr2_87292294     ZHar    A    G        1      2        2 
   2  chr2_87292294   Sample    A    G        0      0        2 
   2  chr2_87292596     AAsi    A    G        0      0        2 
   2  chr2_87292596     AKia    A    G        0      0        2 
   2  chr2_87292596     AOna    A    G        0      0        2 
   2  chr2_87292596     ASom    A    G        0      0        2 
   2  chr2_87292596     HCab    A    G        0      0        2 
   2  chr2_87292596     HPrz    A    G        0      0        2 
   2  chr2_87292596     ZBoe    A    G      0.5      1        2 
   2  chr2_87292596     ZGre    A    G        0      0        2 
   2  chr2_87292596     ZHar    A    G        0      0        2 
   2  chr2_87292596   Sample    A    G        0      0        2 
   2  chr2_87298903     AAsi    A    G        0      0        2 
   2  chr2_87298903     AKia    A    G        0      0        2 
   2  chr2_87298903     AOna    A    G      0.5      1        2 
   2  chr2_87298903     ASom    A    G        0      0        2 
   2  chr2_87298903     HCab    A    G        0      0        2 
   2  chr2_87298903     HPrz    A    G        0      0        2 
   2  chr2_87298903     ZBoe    A    G        0      0        2 
   2  chr2_87298903     ZGre    A    G        0      0        2 
   2  chr2_87298903     ZHar    A    G        0      0        2 
   2  chr2_87298903   Sample    A    G        0      0        2 
   2  chr2_87300181     AAsi    C    G        0      0        2 
   2  chr2_87300181     AKia    C    G        0      0        2 
   2  chr2_87300181     AOna    C    G        0      0        2 
   2  chr2_87300181     ASom    C    G        0      0        2 
   2  chr2_87300181     HCab    C    G        1      2        2 
   2  chr2_87300181     HPrz    C    G        1      2        2 
   2  chr2_87300181     ZBoe    C    G        0      0        2 
   2  chr2_87300181     ZGre    C    G        0      0        2 
   2  chr2_87300181     ZHar    C    G        0      0        2 
   2  chr2_87300181   Sample    C    G        1      2        2 
   2  chr2_87303999     AAsi    G    A        1      2        2 
   2  chr2_87303999     AKia    G    A        0      0        2 
   2  chr2_87303999     AOna    G    A      0.5      1        2 
   2  chr2_87303999     ASom    G    A        1      2        2 
   2  chr2_87303999     HCab    G    A        0      0        2 
   2  chr2_87303999     HPrz    G    A        0      0        2 
   2  chr2_87303999     ZBoe    G    A        0      0        2 
   2  chr2_87303999     ZGre    G    A        0      0        2 
   2  chr2_87303999     ZHar    G    A        0      0        2 
   2  chr2_87303999   Sample    G    A        0      0        2 
   2  chr2_87308592     AAsi    A    G        0      0        2 
   2  chr2_87308592     AKia    A    G        0      0        2 
   2  chr2_87308592     AOna    A    G        0      0        2 
   2  chr2_87308592     ASom    A    G      0.5      1        2 
   2  chr2_87308592     HCab    A    G        0      0        2 
   2  chr2_87308592     HPrz    A    G        0      0        2 
   2  chr2_87308592     ZBoe    A    G        0      0        2 
   2  chr2_87308592     ZGre    A    G        0      0        2 
   2  chr2_87308592     ZHar    A    G        0      0        2 
   2  chr2_87308592   Sample    A    G        0      0        2 
   2  chr2_87315375     AAsi    T    C        0      0        2 
   2  chr2_87315375     AKia    T    C        0      0        2 
   2  chr2_87315375     AOna    T    C        0      0        2 
   2  chr2_87315375     ASom    T    C        0      0        2 
   2  chr2_87315375     HCab    T    C        0      0        2 
   2  chr2_87315375     HPrz    T    C        0      0        2 
   2  chr2_87315375     ZBoe    T    C        0      0        2 
   2  chr2_87315375     ZGre    T    C        0      0        2 
   2  chr2_87315375     ZHar    T    C      0.5      1        2 
   2  chr2_87315375   Sample    T    C        0      0        2 
   2  chr2_87324232     AAsi    G    A        0      0        2 
   2  chr2_87324232     AKia    G    A        0      0        2 
   2  chr2_87324232     AOna    G    A        0      0        2 
   2  chr2_87324232     ASom    G    A        0      0        2 
   2  chr2_87324232     HCab    G    A        0      0        2 
   2  chr2_87324232     HPrz    G    A        0      0        2 
   2  chr2_87324232     ZBoe    G    A        0      0        2 
   2  chr2_87324232     ZGre    G    A        0      0        2 
   2  chr2_87324232     ZHar    G    A        1      2        2 
   2  chr2_87324232   Sample    G    A        0      0        2 
   2  chr2_87338130     AAsi    C    T        0      0        2 
   2  chr2_87338130     AKia    C    T        0      0        2 
   2  chr2_87338130     AOna    C    T        0      0        2 
   2  chr2_87338130     ASom    C    T        0      0        2 
   2  chr2_87338130     HCab    C    T        0      0        2 
   2  chr2_87338130     HPrz    C    T        0      0        2 
   2  chr2_87338130     ZBoe    C    T        0      0        2 
   2  chr2_87338130     ZGre    C    T        1      2        2 
   2  chr2_87338130     ZHar    C    T        0      0        2 
   2  chr2_87338130   Sample    C    T        0      0        2 
   2  chr2_87338634     AAsi    T    C        0      0        2 
   2  chr2_87338634     AKia    T    C        0      0        2 
   2  chr2_87338634     AOna    T    C        0      0        2 
   2  chr2_87338634     ASom    T    C        0      0        2 
   2  chr2_87338634     HCab    T    C        1      2        2 
   2  chr2_87338634     HPrz    T    C        1      2        2 
   2  chr2_87338634     ZBoe    T    C        0      0        2 
   2  chr2_87338634     ZGre    T    C        0      0        2 
   2  chr2_87338634     ZHar    T    C        0      0        2 
   2  chr2_87338634   Sample    T    C        1      2        2 
   2  chr2_87341681     AAsi    G    A        0      0        2 
   2  chr2_87341681     AKia    G    A        0      0        2 
   2  chr2_87341681     AOna    G    A        0      0        2 
   2  chr2_87341681     ASom    G    A        0      0        2 
   2  chr2_87341681     HCab    G    A        1      2        2 
   2  chr2_87341681     HPrz    G    A        1      2        2 
   2  chr2_87341681     ZBoe    G    A        0      0        2 
   2  chr2_87341681     ZGre    G    A        0      0        2 
   2  chr2_87341681     ZHar    G    A        0      0        2 
   2  chr2_87341681   Sample    G    A        1      2        2 
   2  chr2_87342910     AAsi    G    A        0      0        2 
   2  chr2_87342910     AKia    G    A        0      0        2 
   2  chr2_87342910     AOna    G    A        0      0        2 
   2  chr2_87342910     ASom    G    A        0      0        2 
   2  chr2_87342910     HCab    G    A        1      2        2 
   2  chr2_87342910     HPrz    G    A        1      2        2 
   2  chr2_87342910     ZBoe    G    A        0      0        2 
   2  chr2_87342910     ZGre    G    A        0      0        2 
   2  chr2_87342910     ZHar    G    A        0      0        2 
   2  chr2_87342910   Sample    G    A        1      2        2 
   2  chr2_87344526     AAsi    A    G        0      0        2 
   2  chr2_87344526     AKia    A    G        0      0        2 
   2  chr2_87344526     AOna    A    G        0      0        2 
   2  chr2_87344526     ASom    A    G        0      0        2 
   2  chr2_87344526     HCab    A    G        0      0        2 
   2  chr2_87344526     HPrz    A    G        0      0        2 
   2  chr2_87344526     ZBoe    A    G        0      0        2 
   2  chr2_87344526     ZGre    A    G        1      2        2 
   2  chr2_87344526     ZHar    A    G        0      0        2 
   2  chr2_87344526   Sample    A    G        0      0        2 
   2  chr2_87344645     AAsi    T    C        0      0        2 
   2  chr2_87344645     AKia    T    C        0      0        2 
   2  chr2_87344645     AOna    T    C      0.5      1        2 
   2  chr2_87344645     ASom    T    C        0      0        2 
   2  chr2_87344645     HCab    T    C        0      0        2 
   2  chr2_87344645     HPrz    T    C        0      0        2 
   2  chr2_87344645     ZBoe    T    C        0      0        2 
   2  chr2_87344645     ZGre    T    C        0      0        2 
   2  chr2_87344645     ZHar    T    C        0      0        2 
   2  chr2_87344645   Sample    T    C        0      0        2 
   2  chr2_87346164     AAsi    G    A        0      0        2 
   2  chr2_87346164     AKia    G    A        1      2        2 
   2  chr2_87346164     AOna    G    A      0.5      1        2 
   2  chr2_87346164     ASom    G    A        0      0        2 
   2  chr2_87346164     HCab    G    A        0      0        2 
   2  chr2_87346164     HPrz    G    A        0      0        2 
   2  chr2_87346164     ZBoe    G    A        0      0        2 
   2  chr2_87346164     ZGre    G    A        0      0        2 
   2  chr2_87346164     ZHar    G    A        0      0        2 
   2  chr2_87346164   Sample    G    A        0      0        2 
   2  chr2_87347781     AAsi    C    G        0      0        2 
   2  chr2_87347781     AKia    C    G        0      0        2 
   2  chr2_87347781     AOna    C    G        0      0        2 
   2  chr2_87347781     ASom    C    G        0      0        2 
   2  chr2_87347781     HCab    C    G        0      0        2 
   2  chr2_87347781     HPrz    C    G        0      0        2 
   2  chr2_87347781     ZBoe    C    G      0.5      1        2 
   2  chr2_87347781     ZGre    C    G        0      0        2 
   2  chr2_87347781     ZHar    C    G        0      0        2 
   2  chr2_87347781   Sample    C    G        0      0        2 
   2  chr2_87359413     AAsi    G    A        0      0        2 
   2  chr2_87359413     AKia    G    A        0      0        2 
   2  chr2_87359413     AOna    G    A        0      0        2 
   2  chr2_87359413     ASom    G    A        0      0        2 
   2  chr2_87359413     HCab    G    A        1      2        2 
   2  chr2_87359413     HPrz    G    A        1      2        2 
   2  chr2_87359413     ZBoe    G    A        0      0        2 
   2  chr2_87359413     ZGre    G    A        0      0        2 
   2  chr2_87359413     ZHar    G    A        0      0        2 
   2  chr2_87359413   Sample    G    A        1      2        2 
   2  chr2_87360096     AAsi    C    T        0      0        2 
   2  chr2_87360096     AKia    C    T        0      0        2 
   2  chr2_87360096     AOna    C    T        0      0        2 
   2  chr2_87360096     ASom    C    T        0      0        2 
   2  chr2_87360096     HCab    C    T        1      2        2 
   2  chr2_87360096     HPrz    C    T        1      2        2 
   2  chr2_87360096     ZBoe    C    T        0      0        2 
   2  chr2_87360096     ZGre    C    T        0      0        2 
   2  chr2_87360096     ZHar    C    T        0      0        2 
   2  chr2_87360096   Sample    C    T        1      2        2 
   2  chr2_87363593     AAsi    C    G        0      0        2 
   2  chr2_87363593     AKia    C    G        1      2        2 
   2  chr2_87363593     AOna    C    G      0.5      1        2 
   2  chr2_87363593     ASom    C    G        0      0        2 
   2  chr2_87363593     HCab    C    G        0      0        2 
   2  chr2_87363593     HPrz    C    G        0      0        2 
   2  chr2_87363593     ZBoe    C    G        0      0        2 
   2  chr2_87363593     ZGre    C    G        0      0        2 
   2  chr2_87363593     ZHar    C    G        0      0        2 
   2  chr2_87363593   Sample    C    G        0      0        2 
   2  chr2_87365300     AAsi    G    A        0      0        2 
   2  chr2_87365300     AKia    G    A        0      0        2 
   2  chr2_87365300     AOna    G    A        0      0        2 
   2  chr2_87365300     ASom    G    A        0      0        2 
   2  chr2_87365300     HCab    G    A        1      2        2 
   2  chr2_87365300     HPrz    G    A        1      2        2 
   2  chr2_87365300     ZBoe    G    A        0      0        2 
   2  chr2_87365300     ZGre    G    A        0      0        2 
   2  chr2_87365300     ZHar    G    A        0      0        2 
   2  chr2_87365300   Sample    G    A        1      2        2 
   2  chr2_87372274     AAsi    A    G        0      0        2 
   2  chr2_87372274     AKia    A    G        0      0        2 
   2  chr2_87372274     AOna    A    G        0      0        2 
   2  chr2_87372274     ASom    A    G        0      0        2 
   2  chr2_87372274     HCab    A    G      0.5      1        2 
   2  chr2_87372274     HPrz    A    G        0      0        2 
   2  chr2_87372274     ZBoe    A    G        0      0        2 
   2  chr2_87372274     ZGre    A    G        0      0        2 
   2  chr2_87372274     ZHar    A    G        0      0        2 
   2  chr2_87372274   Sample    A    G        0      0        2 
   2  chr2_87380970     AAsi    A    G        0      0        2 
   2  chr2_87380970     AKia    A    G        1      2        2 
   2  chr2_87380970     AOna    A    G        0      0        2 
   2  chr2_87380970     ASom    A    G        0      0        2 
   2  chr2_87380970     HCab    A    G        0      0        2 
   2  chr2_87380970     HPrz    A    G        0      0        2 
   2  chr2_87380970     ZBoe    A    G        0      0        2 
   2  chr2_87380970     ZGre    A    G        0      0        2 
   2  chr2_87380970     ZHar    A    G        0      0        2 
   2  chr2_87380970   Sample    A    G        0      0        2 
   2  chr2_87384980     AAsi    G    C        0      0        2 
   2  chr2_87384980     AKia    G    C        0      0        2 
   2  chr2_87384980     AOna    G    C        0      0        2 
   2  chr2_87384980     ASom    G    C        0      0        2 
   2  chr2_87384980     HCab    G    C        1      2        2 
   2  chr2_87384980     HPrz    G    C        1      2        2 
   2  chr2_87384980     ZBoe    G    C        0      0        2 
   2  chr2_87384980     ZGre    G    C        0      0        2 
   2  chr2_87384980     ZHar    G    C        0      0        2 
   2  chr2_87384980   Sample    G    C        1      2        2 
   2  chr2_87406895     AAsi    G    A        0      0        2 
   2  chr2_87406895     AKia    G    A        0      0        2 
   2  chr2_87406895     AOna    G    A        0      0        2 
   2  chr2_87406895     ASom    G    A        0      0        2 
   2  chr2_87406895     HCab    G    A        1      2        2 
   2  chr2_87406895     HPrz    G    A        1      2        2 
   2  chr2_87406895     ZBoe    G    A        0      0        2 
   2  chr2_87406895     ZGre    G    A        0      0        2 
   2  chr2_87406895     ZHar    G    A        0      0        2 
   2  chr2_87406895   Sample    G    A        1      2        2 
   2  chr2_87407066     AAsi    C    T        0      0        2 
   2  chr2_87407066     AKia    C    T        0      0        2 
   2  chr2_87407066     AOna    C    T        0      0        2 
   2  chr2_87407066     ASom    C    T        0      0        2 
   2  chr2_87407066     HCab    C    T        0      0        2 
   2  chr2_87407066     HPrz    C    T        0      0        2 
   2  chr2_87407066     ZBoe    C    T      0.5      1        2 
   2  chr2_87407066     ZGre    C    T        0      0        2 
   2  chr2_87407066     ZHar    C    T        0      0        2 
   2  chr2_87407066   Sample    C    T        0      0        2 
   2  chr2_87408748     AAsi    T    A        1      2        2 
   2  chr2_87408748     AKia    T    A        0      0        2 
   2  chr2_87408748     AOna    T    A        0      0        2 
   2  chr2_87408748     ASom    T    A        1      2        2 
   2  chr2_87408748     HCab    T    A        1      2        2 
   2  chr2_87408748     HPrz    T    A        1      2        2 
   2  chr2_87408748     ZBoe    T    A        0      0        2 
   2  chr2_87408748     ZGre    T    A        0      0        2 
   2  chr2_87408748     ZHar    T    A        0      0        2 
   2  chr2_87408748   Sample    T    A        1      2        2 
   2  chr2_87414592     AAsi    G    A        0      0        2 
   2  chr2_87414592     AKia    G    A        0      0        2 
   2  chr2_87414592     AOna    G    A        0      0        2 
   2  chr2_87414592     ASom    G    A        0      0        2 
   2  chr2_87414592     HCab    G    A        0      0        2 
   2  chr2_87414592     HPrz    G    A        0      0        2 
   2  chr2_87414592     ZBoe    G    A        0      0        2 
   2  chr2_87414592     ZGre    G    A        1      2        2 
   2  chr2_87414592     ZHar    G    A        0      0        2 
   2  chr2_87414592   Sample    G    A        0      0        2 
   2  chr2_87428753     AAsi    T    C        1      2        2 
   2  chr2_87428753     AKia    T    C        0      0        2 
   2  chr2_87428753     AOna    T    C      0.5      1        2 
   2  chr2_87428753     ASom    T    C      0.5      1        2 
   2  chr2_87428753     HCab    T    C        0      0        2 
   2  chr2_87428753     HPrz    T    C        0      0        2 
   2  chr2_87428753     ZBoe    T    C        0      0        2 
   2  chr2_87428753     ZGre    T    C        0      0        2 
   2  chr2_87428753     ZHar    T    C        0      0        2 
   2  chr2_87428753   Sample    T    C        0      0        2 
   2  chr2_87437605     AAsi    C    T        0      0        2 
   2  chr2_87437605     AKia    C    T        0      0        2 
   2  chr2_87437605     AOna    C    T      0.5      1        2 
   2  chr2_87437605     ASom    C    T        0      0        2 
   2  chr2_87437605     HCab    C    T        0      0        2 
   2  chr2_87437605     HPrz    C    T        0      0        2 
   2  chr2_87437605     ZBoe    C    T        0      0        2 
   2  chr2_87437605     ZGre    C    T        0      0        2 
   2  chr2_87437605     ZHar    C    T        0      0        2 
   2  chr2_87437605   Sample    C    T        0      0        2 
   2  chr2_87438628     AAsi    A    G        0      0        2 
   2  chr2_87438628     AKia    A    G        0      0        2 
   2  chr2_87438628     AOna    A    G        0      0        2 
   2  chr2_87438628     ASom    A    G        0      0        2 
   2  chr2_87438628     HCab    A    G        1      2        2 
   2  chr2_87438628     HPrz    A    G      0.5      1        2 
   2  chr2_87438628     ZBoe    A    G        0      0        2 
   2  chr2_87438628     ZGre    A    G        0      0        2 
   2  chr2_87438628     ZHar    A    G        0      0        2 
   2  chr2_87438628   Sample    A    G        1      2        2 
   2  chr2_87443371     AAsi    C    T      0.5      1        2 
   2  chr2_87443371     AKia    C    T        0      0        2 
   2  chr2_87443371     AOna    C    T        0      0        2 
   2  chr2_87443371     ASom    C    T        0      0        2 
   2  chr2_87443371     HCab    C    T        0      0        2 
   2  chr2_87443371     HPrz    C    T        0      0        2 
   2  chr2_87443371     ZBoe    C    T        0      0        2 
   2  chr2_87443371     ZGre    C    T        0      0        2 
   2  chr2_87443371     ZHar    C    T        0      0        2 
   2  chr2_87443371   Sample    C    T        0      0        2 
   2  chr2_87452400     AAsi    A    G        0      0        2 
   2  chr2_87452400     AKia    A    G        0      0        2 
   2  chr2_87452400     AOna    A    G        0      0        2 
   2  chr2_87452400     ASom    A    G        0      0        2 
   2  chr2_87452400     HCab    A    G        0      0        2 
   2  chr2_87452400     HPrz    A    G        0      0        2 
   2  chr2_87452400     ZBoe    A    G        1      2        2 
   2  chr2_87452400     ZGre    A    G        0      0        2 
   2  chr2_87452400     ZHar    A    G        0      0        2 
   2  chr2_87452400   Sample    A    G        0      0        2 
   2  chr2_87458600     AAsi    T    C        0      0        2 
   2  chr2_87458600     AKia    T    C        0      0        2 
   2  chr2_87458600     AOna    T    C        0      0        2 
   2  chr2_87458600     ASom    T    C        0      0        2 
   2  chr2_87458600     HCab    T    C        0      0        2 
   2  chr2_87458600     HPrz    T    C        0      0        2 
   2  chr2_87458600     ZBoe    T    C        0      0        2 
   2  chr2_87458600     ZGre    T    C        0      0        2 
   2  chr2_87458600     ZHar    T    C      0.5      1        2 
   2  chr2_87458600   Sample    T    C        1      2        2 
   2  chr2_87459164     AAsi    G    A        0      0        2 
   2  chr2_87459164     AKia    G    A        0      0        2 
   2  chr2_87459164     AOna    G    A        0      0        2 
   2  chr2_87459164     ASom    G    A        0      0        2 
   2  chr2_87459164     HCab    G    A        0      0        2 
   2  chr2_87459164     HPrz    G    A        0      0        2 
   2  chr2_87459164     ZBoe    G    A        0      0        2 
   2  chr2_87459164     ZGre    G    A        0      0        2 
   2  chr2_87459164     ZHar    G    A        1      2        2 
   2  chr2_87459164   Sample    G    A        0      0        2 
   2  chr2_87469066     AAsi    C    T        0      0        2 
   2  chr2_87469066     AKia    C    T        0      0        2 
   2  chr2_87469066     AOna    C    T        0      0        2 
   2  chr2_87469066     ASom    C    T        0      0        2 
   2  chr2_87469066     HCab    C    T        1      2        2 
   2  chr2_87469066     HPrz    C    T        1      2        2 
   2  chr2_87469066     ZBoe    C    T        0      0        2 
   2  chr2_87469066     ZGre    C    T        0      0        2 
   2  chr2_87469066     ZHar    C    T        0      0        2 
   2  chr2_87469066   Sample    C    T        1      2        2 
   2  chr2_87529490     AAsi    A    G        0      0        2 
   2  chr2_87529490     AKia    A    G        0      0        2 
   2  chr2_87529490     AOna    A    G        0      0        2 
   2  chr2_87529490     ASom    A    G        0      0        2 
   2  chr2_87529490     HCab    A    G        0      0        2 
   2  chr2_87529490     HPrz    A    G        0      0        2 
   2  chr2_87529490     ZBoe    A    G        1      2        2 
   2  chr2_87529490     ZGre    A    G        0      0        2 
   2  chr2_87529490     ZHar    A    G        0      0        2 
   2  chr2_87529490   Sample    A    G        0      0        2 
   2  chr2_87535287     AAsi    T    C        0      0        2 
   2  chr2_87535287     AKia    T    C        0      0        2 
   2  chr2_87535287     AOna    T    C        0      0        2 
   2  chr2_87535287     ASom    T    C        0      0        2 
   2  chr2_87535287     HCab    T    C        0      0        2 
   2  chr2_87535287     HPrz    T    C        0      0        2 
   2  chr2_87535287     ZBoe    T    C        0      0        2 
   2  chr2_87535287     ZGre    T    C        0      0        2 
   2  chr2_87535287     ZHar    T    C        1      2        2 
   2  chr2_87535287   Sample    T    C        0      0        2 
   2  chr2_87544480     AAsi    C    T        0      0        2 
   2  chr2_87544480     AKia    C    T        0      0        2 
   2  chr2_87544480     AOna    C    T        0      0        2 
   2  chr2_87544480     ASom    C    T      0.5      1        2 
   2  chr2_87544480     HCab    C    T        0      0        2 
   2  chr2_87544480     HPrz    C    T        0      0        2 
   2  chr2_87544480     ZBoe    C    T        0      0        2 
   2  chr2_87544480     ZGre    C    T        0      0        2 
   2  chr2_87544480     ZHar    C    T        0      0        2 
   2  chr2_87544480   Sample    C    T        0      0        2 
   2  chr2_87547488     AAsi    A    G        0      0        2 
   2  chr2_87547488     AKia    A    G        0      0        2 
   2  chr2_87547488     AOna    A    G        0      0        2 
   2  chr2_87547488     ASom    A    G        0      0        2 
   2  chr2_87547488     HCab    A    G        0      0        2 
   2  chr2_87547488     HPrz    A    G        0      0        2 
   2  chr2_87547488     ZBoe    A    G        0      0        2 
   2  chr2_87547488     ZGre    A    G        0      0        2 
   2  chr2_87547488     ZHar    A    G      0.5      1        2 
   2  chr2_87547488   Sample    A    G        0      0        2 
   2  chr2_87555926     AAsi    A    G        0      0        2 
   2  chr2_87555926     AKia    A    G        0      0        2 
   2  chr2_87555926     AOna    A    G        0      0        2 
   2  chr2_87555926     ASom    A    G        0      0        2 
   2  chr2_87555926     HCab    A    G        1      2        2 
   2  chr2_87555926     HPrz    A    G        1      2        2 
   2  chr2_87555926     ZBoe    A    G        0      0        2 
   2  chr2_87555926     ZGre    A    G        0      0        2 
   2  chr2_87555926     ZHar    A    G        0      0        2 
   2  chr2_87555926   Sample    A    G        1      2        2 
   2  chr2_87556802     AAsi    A    G        0      0        2 
   2  chr2_87556802     AKia    A    G        0      0        2 
   2  chr2_87556802     AOna    A    G        0      0        2 
   2  chr2_87556802     ASom    A    G        0      0        2 
   2  chr2_87556802     HCab    A    G        0      0        2 
   2  chr2_87556802     HPrz    A    G        0      0        2 
   2  chr2_87556802     ZBoe    A    G      0.5      1        2 
   2  chr2_87556802     ZGre    A    G        0      0        2 
   2  chr2_87556802     ZHar    A    G        0      0        2 
   2  chr2_87556802   Sample    A    G        0      0        2 
   2  chr2_87562162     AAsi    A    G        1      2        2 
   2  chr2_87562162     AKia    A    G        0      0        2 
   2  chr2_87562162     AOna    A    G        0      0        2 
   2  chr2_87562162     ASom    A    G      0.5      1        2 
   2  chr2_87562162     HCab    A    G        0      0        2 
   2  chr2_87562162     HPrz    A    G        0      0        2 
   2  chr2_87562162     ZBoe    A    G        0      0        2 
   2  chr2_87562162     ZGre    A    G        0      0        2 
   2  chr2_87562162     ZHar    A    G        0      0        2 
   2  chr2_87562162   Sample    A    G        0      0        2 
   2  chr2_87564576     AAsi    T    C        0      0        2 
   2  chr2_87564576     AKia    T    C        0      0        2 
   2  chr2_87564576     AOna    T    C        0      0        2 
   2  chr2_87564576     ASom    T    C        0      0        2 
   2  chr2_87564576     HCab    T    C        0      0        2 
   2  chr2_87564576     HPrz    T    C        0      0        2 
   2  chr2_87564576     ZBoe    T    C        0      0        2 
   2  chr2_87564576     ZGre    T    C        1      2        2 
   2  chr2_87564576     ZHar    T    C        0      0        2 
   2  chr2_87564576   Sample    T    C        0      0        2 
   2  chr2_87566589     AAsi    A    G        0      0        2 
   2  chr2_87566589     AKia    A    G        0      0        2 
   2  chr2_87566589     AOna    A    G        0      0        2 
   2  chr2_87566589     ASom    A    G        0      0        2 
   2  chr2_87566589     HCab    A    G        0      0        2 
   2  chr2_87566589     HPrz    A    G      0.5      1        2 
   2  chr2_87566589     ZBoe    A    G        0      0        2 
   2  chr2_87566589     ZGre    A    G        1      2        2 
   2  chr2_87566589     ZHar    A    G        0      0        2 
   2  chr2_87566589   Sample    A    G        0      0        2 
   2  chr2_87606356     AAsi    G    T        0      0        2 
   2  chr2_87606356     AKia    G    T        1      2        2 
   2  chr2_87606356     AOna    G    T      0.5      1        2 
   2  chr2_87606356     ASom    G    T        0      0        2 
   2  chr2_87606356     HCab    G    T        0      0        2 
   2  chr2_87606356     HPrz    G    T        0      0        2 
   2  chr2_87606356     ZBoe    G    T        0      0        2 
   2  chr2_87606356     ZGre    G    T        0      0        2 
   2  chr2_87606356     ZHar    G    T        0      0        2 
   2  chr2_87606356   Sample    G    T        0      0        2 
   2  chr2_87608999     AAsi    C    G        0      0        2 
   2  chr2_87608999     AKia    C    G        0      0        2 
   2  chr2_87608999     AOna    C    G        0      0        2 
   2  chr2_87608999     ASom    C    G        0      0        2 
   2  chr2_87608999     HCab    C    G        0      0        2 
   2  chr2_87608999     HPrz    C    G      0.5      1        2 
   2  chr2_87608999     ZBoe    C    G        0      0        2 
   2  chr2_87608999     ZGre    C    G        0      0        2 
   2  chr2_87608999     ZHar    C    G        0      0        2 
   2  chr2_87608999   Sample    C    G        0      0        2 
   2  chr2_87609313     AAsi    C    A        0      0        2 
   2  chr2_87609313     AKia    C    A        1      2        2 
   2  chr2_87609313     AOna    C    A        0      0        2 
   2  chr2_87609313     ASom    C    A        0      0        2 
   2  chr2_87609313     HCab    C    A        0      0        2 
   2  chr2_87609313     HPrz    C    A        0      0        2 
   2  chr2_87609313     ZBoe    C    A        0      0        2 
   2  chr2_87609313     ZGre    C    A        0      0        2 
   2  chr2_87609313     ZHar    C    A        0      0        2 
   2  chr2_87609313   Sample    C    A        0      0        2 
   2  chr2_87609892     AAsi    T    A        1      2        2 
   2  chr2_87609892     AKia    T    A        0      0        2 
   2  chr2_87609892     AOna    T    A        0      0        2 
   2  chr2_87609892     ASom    T    A        1      2        2 
   2  chr2_87609892     HCab    T    A        0      0        2 
   2  chr2_87609892     HPrz    T    A        0      0        2 
   2  chr2_87609892     ZBoe    T    A        0      0        2 
   2  chr2_87609892     ZGre    T    A        0      0        2 
   2  chr2_87609892     ZHar    T    A        0      0        2 
   2  chr2_87609892   Sample    T    A        0      0        2 
   2  chr2_87614264     AAsi    G    C        0      0        2 
   2  chr2_87614264     AKia    G    C        0      0        2 
   2  chr2_87614264     AOna    G    C        0      0        2 
   2  chr2_87614264     ASom    G    C        0      0        2 
   2  chr2_87614264     HCab    G    C        1      2        2 
   2  chr2_87614264     HPrz    G    C        1      2        2 
   2  chr2_87614264     ZBoe    G    C        0      0        2 
   2  chr2_87614264     ZGre    G    C        0      0        2 
   2  chr2_87614264     ZHar    G    C        0      0        2 
   2  chr2_87614264   Sample    G    C        1      2        2 
   2  chr2_87615858     AAsi    G    C        0      0        2 
   2  chr2_87615858     AKia    G    C        0      0        2 
   2  chr2_87615858     AOna    G    C        0      0        2 
   2  chr2_87615858     ASom    G    C        0      0        2 
   2  chr2_87615858     HCab    G    C        0      0        2 
   2  chr2_87615858     HPrz    G    C        0      0        2 
   2  chr2_87615858     ZBoe    G    C        0      0        2 
   2  chr2_87615858     ZGre    G    C        1      2        2 
   2  chr2_87615858     ZHar    G    C        0      0        2 
   2  chr2_87615858   Sample    G    C        0      0        2 
   2  chr2_87618867     AAsi    A    G        0      0        2 
   2  chr2_87618867     AKia    A    G        1      2        2 
   2  chr2_87618867     AOna    A    G      0.5      1        2 
   2  chr2_87618867     ASom    A    G        0      0        2 
   2  chr2_87618867     HCab    A    G        0      0        2 
   2  chr2_87618867     HPrz    A    G        0      0        2 
   2  chr2_87618867     ZBoe    A    G        0      0        2 
   2  chr2_87618867     ZGre    A    G        0      0        2 
   2  chr2_87618867     ZHar    A    G        0      0        2 
   2  chr2_87618867   Sample    A    G        0      0        2 
   2  chr2_87622146     AAsi    C    A        0      0        2 
   2  chr2_87622146     AKia    C    A        0      0        2 
   2  chr2_87622146     AOna    C    A      0.5      1        2 
   2  chr2_87622146     ASom    C    A        0      0        2 
   2  chr2_87622146     HCab    C    A        0      0        2 
   2  chr2_87622146     HPrz    C    A        0      0        2 
   2  chr2_87622146     ZBoe    C    A        0      0        2 
   2  chr2_87622146     ZGre    C    A        0      0        2 
   2  chr2_87622146     ZHar    C    A        0      0        2 
   2  chr2_87622146   Sample    C    A        0      0        2 
   2  chr2_87625638     AAsi    G    A        1      2        2 
   2  chr2_87625638     AKia    G    A        0      0        2 
   2  chr2_87625638     AOna    G    A        0      0        2 
   2  chr2_87625638     ASom    G    A        1      2        2 
   2  chr2_87625638     HCab    G    A        0      0        2 
   2  chr2_87625638     HPrz    G    A        0      0        2 
   2  chr2_87625638     ZBoe    G    A        0      0        2 
   2  chr2_87625638     ZGre    G    A        0      0        2 
   2  chr2_87625638     ZHar    G    A        0      0        2 
   2  chr2_87625638   Sample    G    A        0      0        2 
   2  chr2_87637736     AAsi    C    T        0      0        2 
   2  chr2_87637736     AKia    C    T        0      0        2 
   2  chr2_87637736     AOna    C    T        0      0        2 
   2  chr2_87637736     ASom    C    T        0      0        2 
   2  chr2_87637736     HCab    C    T        0      0        2 
   2  chr2_87637736     HPrz    C    T        0      0        2 
   2  chr2_87637736     ZBoe    C    T        1      2        2 
   2  chr2_87637736     ZGre    C    T        0      0        2 
   2  chr2_87637736     ZHar    C    T        0      0        2 
   2  chr2_87637736   Sample    C    T        0      0        2 
   2  chr2_87658953     AAsi    G    A      0.5      1        2 
   2  chr2_87658953     AKia    G    A        0      0        2 
   2  chr2_87658953     AOna    G    A        0      0        2 
   2  chr2_87658953     ASom    G    A        0      0        2 
   2  chr2_87658953     HCab    G    A        0      0        2 
   2  chr2_87658953     HPrz    G    A        0      0        2 
   2  chr2_87658953     ZBoe    G    A        0      0        2 
   2  chr2_87658953     ZGre    G    A        0      0        2 
   2  chr2_87658953     ZHar    G    A        0      0        2 
   2  chr2_87658953   Sample    G    A        0      0        2 
   2  chr2_87659999     AAsi    G    C        0      0        2 
   2  chr2_87659999     AKia    G    C        0      0        2 
   2  chr2_87659999     AOna    G    C        0      0        2 
   2  chr2_87659999     ASom    G    C        0      0        2 
   2  chr2_87659999     HCab    G    C        1      2        2 
   2  chr2_87659999     HPrz    G    C        1      2        2 
   2  chr2_87659999     ZBoe    G    C        0      0        2 
   2  chr2_87659999     ZGre    G    C        0      0        2 
   2  chr2_87659999     ZHar    G    C        0      0        2 
   2  chr2_87659999   Sample    G    C        1      2        2 
   2  chr2_87661893     AAsi    G    C        0      0        2 
   2  chr2_87661893     AKia    G    C        1      2        2 
   2  chr2_87661893     AOna    G    C      0.5      1        2 
   2  chr2_87661893     ASom    G    C        0      0        2 
   2  chr2_87661893     HCab    G    C        0      0        2 
   2  chr2_87661893     HPrz    G    C        0      0        2 
   2  chr2_87661893     ZBoe    G    C        0      0        2 
   2  chr2_87661893     ZGre    G    C        0      0        2 
   2  chr2_87661893     ZHar    G    C        0      0        2 
   2  chr2_87661893   Sample    G    C        0      0        2 
   2  chr2_87680167     AAsi    T    C        0      0        2 
   2  chr2_87680167     AKia    T    C        0      0        2 
   2  chr2_87680167     AOna    T    C        0      0        2 
   2  chr2_87680167     ASom    T    C        0      0        2 
   2  chr2_87680167     HCab    T    C      0.5      1        2 
   2  chr2_87680167     HPrz    T    C        0      0        2 
   2  chr2_87680167     ZBoe    T    C        0      0        2 
   2  chr2_87680167     ZGre    T    C        1      2        2 
   2  chr2_87680167     ZHar    T    C        0      0        2 
   2  chr2_87680167   Sample    T    C        0      0        2 
   2  chr2_87689108     AAsi    C    G        0      0        2 
   2  chr2_87689108     AKia    C    G        0      0        2 
   2  chr2_87689108     AOna    C    G        0      0        2 
   2  chr2_87689108     ASom    C    G        0      0        2 
   2  chr2_87689108     HCab    C    G        1      2        2 
   2  chr2_87689108     HPrz    C    G        1      2        2 
   2  chr2_87689108     ZBoe    C    G        0      0        2 
   2  chr2_87689108     ZGre    C    G        0      0        2 
   2  chr2_87689108     ZHar    C    G        0      0        2 
   2  chr2_87689108   Sample    C    G        1      2        2 
   2  chr2_87689784     AAsi    C    T        0      0        2 
   2  chr2_87689784     AKia    C    T        0      0        2 
   2  chr2_87689784     AOna    C    T        0      0        2 
   2  chr2_87689784     ASom    C    T        0      0        2 
   2  chr2_87689784     HCab    C    T      0.5      1        2 
   2  chr2_87689784     HPrz    C    T        0      0        2 
   2  chr2_87689784     ZBoe    C    T        0      0        2 
   2  chr2_87689784     ZGre    C    T        0      0        2 
   2  chr2_87689784     ZHar    C    T        0      0        2 
   2  chr2_87689784   Sample    C    T        1      2        2 
   2  chr2_87693626     AAsi    C    G        0      0        2 
   2  chr2_87693626     AKia    C    G        0      0        2 
   2  chr2_87693626     AOna    C    G      0.5      1        2 
   2  chr2_87693626     ASom    C    G        0      0        2 
   2  chr2_87693626     HCab    C    G        0      0        2 
   2  chr2_87693626     HPrz    C    G        0      0        2 
   2  chr2_87693626     ZBoe    C    G        0      0        2 
   2  chr2_87693626     ZGre    C    G        0      0        2 
   2  chr2_87693626     ZHar    C    G        0      0        2 
   2  chr2_87693626   Sample    C    G        0      0        2 
   2  chr2_87699375     AAsi    A    T        0      0        2 
   2  chr2_87699375     AKia    A    T        0      0        2 
   2  chr2_87699375     AOna    A    T        0      0        2 
   2  chr2_87699375     ASom    A    T        0      0        2 
   2  chr2_87699375     HCab    A    T        1      2        2 
   2  chr2_87699375     HPrz    A    T        1      2        2 
   2  chr2_87699375     ZBoe    A    T        0      0        2 
   2  chr2_87699375     ZGre    A    T        0      0        2 
   2  chr2_87699375     ZHar    A    T        0      0        2 
   2  chr2_87699375   Sample    A    T        1      2        2 
   2  chr2_87710753     AAsi    C    T        1      2        2 
   2  chr2_87710753     AKia    C    T        0      0        2 
   2  chr2_87710753     AOna    C    T        0      0        2 
   2  chr2_87710753     ASom    C    T        1      2        2 
   2  chr2_87710753     HCab    C    T        0      0        2 
   2  chr2_87710753     HPrz    C    T        0      0        2 
   2  chr2_87710753     ZBoe    C    T        0      0        2 
   2  chr2_87710753     ZGre    C    T        0      0        2 
   2  chr2_87710753     ZHar    C    T        0      0        2 
   2  chr2_87710753   Sample    C    T        0      0        2 
   2  chr2_87715207     AAsi    C    A        0      0        2 
   2  chr2_87715207     AKia    C    A        1      2        2 
   2  chr2_87715207     AOna    C    A        1      2        2 
   2  chr2_87715207     ASom    C    A        0      0        2 
   2  chr2_87715207     HCab    C    A        0      0        2 
   2  chr2_87715207     HPrz    C    A        0      0        2 
   2  chr2_87715207     ZBoe    C    A        0      0        2 
   2  chr2_87715207     ZGre    C    A        0      0        2 
   2  chr2_87715207     ZHar    C    A        0      0        2 
   2  chr2_87715207   Sample    C    A        0      0        2 
   2  chr2_87718126     AAsi    T    G        0      0        2 
   2  chr2_87718126     AKia    T    G        0      0        2 
   2  chr2_87718126     AOna    T    G        0      0        2 
   2  chr2_87718126     ASom    T    G      0.5      1        2 
   2  chr2_87718126     HCab    T    G        0      0        2 
   2  chr2_87718126     HPrz    T    G        0      0        2 
   2  chr2_87718126     ZBoe    T    G        0      0        2 
   2  chr2_87718126     ZGre    T    G        0      0        2 
   2  chr2_87718126     ZHar    T    G        0      0        2 
   2  chr2_87718126   Sample    T    G        0      0        2 
   2  chr2_87724109     AAsi    G    T        0      0        2 
   2  chr2_87724109     AKia    G    T        1      2        2 
   2  chr2_87724109     AOna    G    T        0      0        2 
   2  chr2_87724109     ASom    G    T        0      0        2 
   2  chr2_87724109     HCab    G    T        0      0        2 
   2  chr2_87724109     HPrz    G    T        0      0        2 
   2  chr2_87724109     ZBoe    G    T        0      0        2 
   2  chr2_87724109     ZGre    G    T        0      0        2 
   2  chr2_87724109     ZHar    G    T        0      0        2 
   2  chr2_87724109   Sample    G    T        0      0        2 
   2  chr2_87733576     AAsi    C    T        0      0        2 
   2  chr2_87733576     AKia    C    T        0      0        2 
   2  chr2_87733576     AOna    C    T        0      0        2 
   2  chr2_87733576     ASom    C    T        0      0        2 
   2  chr2_87733576     HCab    C    T        0      0        2 
   2  chr2_87733576     HPrz    C    T        0      0        2 
   2  chr2_87733576     ZBoe    C    T        0      0        2 
   2  chr2_87733576     ZGre    C    T        0      0        2 
   2  chr2_87733576     ZHar    C    T        1      2        2 
   2  chr2_87733576   Sample    C    T        0      0        2 
   2  chr2_87750272     AAsi    C    T        0      0        2 
   2  chr2_87750272     AKia    C    T        0      0        2 
   2  chr2_87750272     AOna    C    T        0      0        2 
   2  chr2_87750272     ASom    C    T        0      0        2 
   2  chr2_87750272     HCab    C    T        1      2        2 
   2  chr2_87750272     HPrz    C    T        1      2        2 
   2  chr2_87750272     ZBoe    C    T        0      0        2 
   2  chr2_87750272     ZGre    C    T        0      0        2 
   2  chr2_87750272     ZHar    C    T        0      0        2 
   2  chr2_87750272   Sample    C    T        1      2        2 
   2  chr2_87750474     AAsi    C    G        0      0        2 
   2  chr2_87750474     AKia    C    G        0      0        2 
   2  chr2_87750474     AOna    C    G        0      0        2 
   2  chr2_87750474     ASom    C    G        0      0        2 
   2  chr2_87750474     HCab    C    G        0      0        2 
   2  chr2_87750474     HPrz    C    G        0      0        2 
   2  chr2_87750474     ZBoe    C    G        1      2        2 
   2  chr2_87750474     ZGre    C    G        0      0        2 
   2  chr2_87750474     ZHar    C    G        0      0        2 
   2  chr2_87750474   Sample    C    G        0      0        2 
   2  chr2_87763952     AAsi    T    C        0      0        2 
   2  chr2_87763952     AKia    T    C        0      0        2 
   2  chr2_87763952     AOna    T    C        0      0        2 
   2  chr2_87763952     ASom    T    C        0      0        2 
   2  chr2_87763952     HCab    T    C        1      2        2 
   2  chr2_87763952     HPrz    T    C        1      2        2 
   2  chr2_87763952     ZBoe    T    C        0      0        2 
   2  chr2_87763952     ZGre    T    C        0      0        2 
   2  chr2_87763952     ZHar    T    C        0      0        2 
   2  chr2_87763952   Sample    T    C        1      2        2 
   2  chr2_87768410     AAsi    C    G        1      2        2 
   2  chr2_87768410     AKia    C    G        0      0        2 
   2  chr2_87768410     AOna    C    G        0      0        2 
   2  chr2_87768410     ASom    C    G        1      2        2 
   2  chr2_87768410     HCab    C    G        0      0        2 
   2  chr2_87768410     HPrz    C    G        0      0        2 
   2  chr2_87768410     ZBoe    C    G        0      0        2 
   2  chr2_87768410     ZGre    C    G        0      0        2 
   2  chr2_87768410     ZHar    C    G        0      0        2 
   2  chr2_87768410   Sample    C    G        0      0        2 
   2  chr2_87771301     AAsi    T    C        0      0        2 
   2  chr2_87771301     AKia    T    C        0      0        2 
   2  chr2_87771301     AOna    T    C        0      0        2 
   2  chr2_87771301     ASom    T    C        0      0        2 
   2  chr2_87771301     HCab    T    C        0      0        2 
   2  chr2_87771301     HPrz    T    C        0      0        2 
   2  chr2_87771301     ZBoe    T    C        0      0        2 
   2  chr2_87771301     ZGre    T    C        1      2        2 
   2  chr2_87771301     ZHar    T    C        0      0        2 
   2  chr2_87771301   Sample    T    C        0      0        2 
   2  chr2_87771781     AAsi    G    T        0      0        2 
   2  chr2_87771781     AKia    G    T        0      0        2 
   2  chr2_87771781     AOna    G    T        0      0        2 
   2  chr2_87771781     ASom    G    T        0      0        2 
   2  chr2_87771781     HCab    G    T        1      2        2 
   2  chr2_87771781     HPrz    G    T        1      2        2 
   2  chr2_87771781     ZBoe    G    T        0      0        2 
   2  chr2_87771781     ZGre    G    T        0      0        2 
   2  chr2_87771781     ZHar    G    T        0      0        2 
   2  chr2_87771781   Sample    G    T        1      2        2 
   2  chr2_87783822     AAsi    C    A        0      0        2 
   2  chr2_87783822     AKia    C    A        0      0        2 
   2  chr2_87783822     AOna    C    A        0      0        2 
   2  chr2_87783822     ASom    C    A        0      0        2 
   2  chr2_87783822     HCab    C    A      0.5      1        2 
   2  chr2_87783822     HPrz    C    A        0      0        2 
   2  chr2_87783822     ZBoe    C    A        0      0        2 
   2  chr2_87783822     ZGre    C    A        0      0        2 
   2  chr2_87783822     ZHar    C    A        0      0        2 
   2  chr2_87783822   Sample    C    A        0      0        2 
   2  chr2_87785030     AAsi    G    T        0      0        2 
   2  chr2_87785030     AKia    G    T        0      0        2 
   2  chr2_87785030     AOna    G    T        0      0        2 
   2  chr2_87785030     ASom    G    T        0      0        2 
   2  chr2_87785030     HCab    G    T        0      0        2 
   2  chr2_87785030     HPrz    G    T        0      0        2 
   2  chr2_87785030     ZBoe    G    T      0.5      1        2 
   2  chr2_87785030     ZGre    G    T        0      0        2 
   2  chr2_87785030     ZHar    G    T        0      0        2 
   2  chr2_87785030   Sample    G    T        0      0        2 
   2  chr2_87787180     AAsi    G    A        0      0        2 
   2  chr2_87787180     AKia    G    A        0      0        2 
   2  chr2_87787180     AOna    G    A        0      0        2 
   2  chr2_87787180     ASom    G    A        0      0        2 
   2  chr2_87787180     HCab    G    A        1      2        2 
   2  chr2_87787180     HPrz    G    A        1      2        2 
   2  chr2_87787180     ZBoe    G    A        0      0        2 
   2  chr2_87787180     ZGre    G    A        0      0        2 
   2  chr2_87787180     ZHar    G    A        0      0        2 
   2  chr2_87787180   Sample    G    A        1      2        2 
   2  chr2_87787700     AAsi    A    G        0      0        2 
   2  chr2_87787700     AKia    A    G        0      0        2 
   2  chr2_87787700     AOna    A    G        0      0        2 
   2  chr2_87787700     ASom    A    G        0      0        2 
   2  chr2_87787700     HCab    A    G        1      2        2 
   2  chr2_87787700     HPrz    A    G        1      2        2 
   2  chr2_87787700     ZBoe    A    G        0      0        2 
   2  chr2_87787700     ZGre    A    G        0      0        2 
   2  chr2_87787700     ZHar    A    G        0      0        2 
   2  chr2_87787700   Sample    A    G        1      2        2 
   2  chr2_87797438     AAsi    A    G        0      0        2 
   2  chr2_87797438     AKia    A    G        0      0        2 
   2  chr2_87797438     AOna    A    G        0      0        2 
   2  chr2_87797438     ASom    A    G        0      0        2 
   2  chr2_87797438     HCab    A    G        0      0        2 
   2  chr2_87797438     HPrz    A    G      0.5      1        2 
   2  chr2_87797438     ZBoe    A    G      0.5      1        2 
   2  chr2_87797438     ZGre    A    G        0      0        2 
   2  chr2_87797438     ZHar    A    G        0      0        2 
   2  chr2_87797438   Sample    A    G        0      0        2 
   2  chr2_87802580     AAsi    A    G        0      0        2 
   2  chr2_87802580     AKia    A    G        0      0        2 
   2  chr2_87802580     AOna    A    G      0.5      1        2 
   2  chr2_87802580     ASom    A    G        0      0        2 
   2  chr2_87802580     HCab    A    G        0      0        2 
   2  chr2_87802580     HPrz    A    G        0      0        2 
   2  chr2_87802580     ZBoe    A    G        0      0        2 
   2  chr2_87802580     ZGre    A    G        0      0        2 
   2  chr2_87802580     ZHar    A    G        0      0        2 
   2  chr2_87802580   Sample    A    G        0      0        2 
   2  chr2_87809307     AAsi    T    C        0      0        2 
   2  chr2_87809307     AKia    T    C        0      0        2 
   2  chr2_87809307     AOna    T    C        0      0        2 
   2  chr2_87809307     ASom    T    C        0      0        2 
   2  chr2_87809307     HCab    T    C        1      2        2 
   2  chr2_87809307     HPrz    T    C        1      2        2 
   2  chr2_87809307     ZBoe    T    C        0      0        2 
   2  chr2_87809307     ZGre    T    C        0      0        2 
   2  chr2_87809307     ZHar    T    C        0      0        2 
   2  chr2_87809307   Sample    T    C        1      2        2 
   2  chr2_87811198     AAsi    C    T        0      0        2 
   2  chr2_87811198     AKia    C    T        0      0        2 
   2  chr2_87811198     AOna    C    T        0      0        2 
   2  chr2_87811198     ASom    C    T        0      0        2 
   2  chr2_87811198     HCab    C    T        0      0        2 
   2  chr2_87811198     HPrz    C    T        0      0        2 
   2  chr2_87811198     ZBoe    C    T        0      0        2 
   2  chr2_87811198     ZGre    C    T        0      0        2 
   2  chr2_87811198     ZHar    C    T      0.5      1        2 
   2  chr2_87811198   Sample    C    T        0      0        2 
   2  chr2_87811809     AAsi    C    T        1      2        2 
   2  chr2_87811809     AKia    C    T        0      0        2 
   2  chr2_87811809     AOna    C    T        0      0        2 
   2  chr2_87811809     ASom    C    T        1      2        2 
   2  chr2_87811809     HCab    C    T        0      0        2 
   2  chr2_87811809     HPrz    C    T        0      0        2 
   2  chr2_87811809     ZBoe    C    T        0      0        2 
   2  chr2_87811809     ZGre    C    T        0      0        2 
   2  chr2_87811809     ZHar    C    T        0      0        2 
   2  chr2_87811809   Sample    C    T        0      0        2 
   2  chr2_87816948     AAsi    T    C        0      0        2 
   2  chr2_87816948     AKia    T    C        0      0        2 
   2  chr2_87816948     AOna    T    C      0.5      1        2 
   2  chr2_87816948     ASom    T    C        0      0        2 
   2  chr2_87816948     HCab    T    C        0      0        2 
   2  chr2_87816948     HPrz    T    C        0      0        2 
   2  chr2_87816948     ZBoe    T    C        0      0        2 
   2  chr2_87816948     ZGre    T    C        0      0        2 
   2  chr2_87816948     ZHar    T    C        0      0        2 
   2  chr2_87816948   Sample    T    C        0      0        2 
   2  chr2_87821560     AAsi    T    A        0      0        2 
   2  chr2_87821560     AKia    T    A        0      0        2 
   2  chr2_87821560     AOna    T    A        0      0        2 
   2  chr2_87821560     ASom    T    A        0      0        2 
   2  chr2_87821560     HCab    T    A        0      0        2 
   2  chr2_87821560     HPrz    T    A        0      0        2 
   2  chr2_87821560     ZBoe    T    A        0      0        2 
   2  chr2_87821560     ZGre    T    A        0      0        2 
   2  chr2_87821560     ZHar    T    A      0.5      1        2 
   2  chr2_87821560   Sample    T    A        0      0        2 
   2  chr2_87825737     AAsi    A    C        0      0        2 
   2  chr2_87825737     AKia    A    C        0      0        2 
   2  chr2_87825737     AOna    A    C        0      0        2 
   2  chr2_87825737     ASom    A    C        0      0        2 
   2  chr2_87825737     HCab    A    C        0      0        2 
   2  chr2_87825737     HPrz    A    C        0      0        2 
   2  chr2_87825737     ZBoe    A    C        0      0        2 
   2  chr2_87825737     ZGre    A    C        0      0        2 
   2  chr2_87825737     ZHar    A    C      0.5      1        2 
   2  chr2_87825737   Sample    A    C        0      0        2 
   2  chr2_87826545     AAsi    G    A        0      0        2 
   2  chr2_87826545     AKia    G    A        0      0        2 
   2  chr2_87826545     AOna    G    A        0      0        2 
   2  chr2_87826545     ASom    G    A        0      0        2 
   2  chr2_87826545     HCab    G    A        0      0        2 
   2  chr2_87826545     HPrz    G    A        0      0        2 
   2  chr2_87826545     ZBoe    G    A        0      0        2 
   2  chr2_87826545     ZGre    G    A        0      0        2 
   2  chr2_87826545     ZHar    G    A      0.5      1        2 
   2  chr2_87826545   Sample    G    A        0      0        2 
   2  chr2_87828693     AAsi    C    A        0      0        2 
   2  chr2_87828693     AKia    C    A        1      2        2 
   2  chr2_87828693     AOna    C    A        0      0        2 
   2  chr2_87828693     ASom    C    A        0      0        2 
   2  chr2_87828693     HCab    C    A        0      0        2 
   2  chr2_87828693     HPrz    C    A        0      0        2 
   2  chr2_87828693     ZBoe    C    A        0      0        2 
   2  chr2_87828693     ZGre    C    A        0      0        2 
   2  chr2_87828693     ZHar    C    A        0      0        2 
   2  chr2_87828693   Sample    C    A        0      0        2 
   2  chr2_87829079     AAsi    T    G        0      0        2 
   2  chr2_87829079     AKia    T    G        0      0        2 
   2  chr2_87829079     AOna    T    G        0      0        2 
   2  chr2_87829079     ASom    T    G        0      0        2 
   2  chr2_87829079     HCab    T    G        1      2        2 
   2  chr2_87829079     HPrz    T    G        1      2        2 
   2  chr2_87829079     ZBoe    T    G        0      0        2 
   2  chr2_87829079     ZGre    T    G        0      0        2 
   2  chr2_87829079     ZHar    T    G        0      0        2 
   2  chr2_87829079   Sample    T    G        1      2        2 
   2  chr2_87844087     AAsi    G    A        0      0        2 
   2  chr2_87844087     AKia    G    A        0      0        2 
   2  chr2_87844087     AOna    G    A        0      0        2 
   2  chr2_87844087     ASom    G    A        0      0        2 
   2  chr2_87844087     HCab    G    A        0      0        2 
   2  chr2_87844087     HPrz    G    A        0      0        2 
   2  chr2_87844087     ZBoe    G    A        0      0        2 
   2  chr2_87844087     ZGre    G    A      0.5      1        2 
   2  chr2_87844087     ZHar    G    A        0      0        2 
   2  chr2_87844087   Sample    G    A        0      0        2 
   2  chr2_87849530     AAsi    A    C        0      0        2 
   2  chr2_87849530     AKia    A    C        0      0        2 
   2  chr2_87849530     AOna    A    C        0      0        2 
   2  chr2_87849530     ASom    A    C        0      0        2 
   2  chr2_87849530     HCab    A    C        1      2        2 
   2  chr2_87849530     HPrz    A    C        1      2        2 
   2  chr2_87849530     ZBoe    A    C        0      0        2 
   2  chr2_87849530     ZGre    A    C        0      0        2 
   2  chr2_87849530     ZHar    A    C        0      0        2 
   2  chr2_87849530   Sample    A    C        1      2        2 
   2  chr2_87851021     AAsi    G    A        0      0        2 
   2  chr2_87851021     AKia    G    A        0      0        2 
   2  chr2_87851021     AOna    G    A        0      0        2 
   2  chr2_87851021     ASom    G    A      0.5      1        2 
   2  chr2_87851021     HCab    G    A        0      0        2 
   2  chr2_87851021     HPrz    G    A        0      0        2 
   2  chr2_87851021     ZBoe    G    A        0      0        2 
   2  chr2_87851021     ZGre    G    A        0      0        2 
   2  chr2_87851021     ZHar    G    A        0      0        2 
   2  chr2_87851021   Sample    G    A        0      0        2 
   2  chr2_87863080     AAsi    T    C        0      0        2 
   2  chr2_87863080     AKia    T    C        0      0        2 
   2  chr2_87863080     AOna    T    C        0      0        2 
   2  chr2_87863080     ASom    T    C      0.5      1        2 
   2  chr2_87863080     HCab    T    C        0      0        2 
   2  chr2_87863080     HPrz    T    C        0      0        2 
   2  chr2_87863080     ZBoe    T    C        0      0        2 
   2  chr2_87863080     ZGre    T    C        0      0        2 
   2  chr2_87863080     ZHar    T    C        0      0        2 
   2  chr2_87863080   Sample    T    C        0      0        2 
   2  chr2_87872216     AAsi    T    C        0      0        2 
   2  chr2_87872216     AKia    T    C        0      0        2 
   2  chr2_87872216     AOna    T    C        0      0        2 
   2  chr2_87872216     ASom    T    C        0      0        2 
   2  chr2_87872216     HCab    T    C        0      0        2 
   2  chr2_87872216     HPrz    T    C        0      0        2 
   2  chr2_87872216     ZBoe    T    C        0      0        2 
   2  chr2_87872216     ZGre    T    C        1      2        2 
   2  chr2_87872216     ZHar    T    C        0      0        2 
   2  chr2_87872216   Sample    T    C        0      0        2 
   2  chr2_87881615     AAsi    C    T        0      0        2 
   2  chr2_87881615     AKia    C    T        0      0        2 
   2  chr2_87881615     AOna    C    T        0      0        2 
   2  chr2_87881615     ASom    C    T        0      0        2 
   2  chr2_87881615     HCab    C    T        1      2        2 
   2  chr2_87881615     HPrz    C    T        1      2        2 
   2  chr2_87881615     ZBoe    C    T        0      0        2 
   2  chr2_87881615     ZGre    C    T        0      0        2 
   2  chr2_87881615     ZHar    C    T        0      0        2 
   2  chr2_87881615   Sample    C    T        1      2        2 
   2  chr2_87883842     AAsi    C    A        0      0        2 
   2  chr2_87883842     AKia    C    A        0      0        2 
   2  chr2_87883842     AOna    C    A        1      2        2 
   2  chr2_87883842     ASom    C    A        0      0        2 
   2  chr2_87883842     HCab    C    A        0      0        2 
   2  chr2_87883842     HPrz    C    A        0      0        2 
   2  chr2_87883842     ZBoe    C    A        0      0        2 
   2  chr2_87883842     ZGre    C    A        0      0        2 
   2  chr2_87883842     ZHar    C    A        0      0        2 
   2  chr2_87883842   Sample    C    A        0      0        2 
   2  chr2_87888989     AAsi    T    C        0      0        2 
   2  chr2_87888989     AKia    T    C        0      0        2 
   2  chr2_87888989     AOna    T    C        0      0        2 
   2  chr2_87888989     ASom    T    C        0      0        2 
   2  chr2_87888989     HCab    T    C        0      0        2 
   2  chr2_87888989     HPrz    T    C        0      0        2 
   2  chr2_87888989     ZBoe    T    C      0.5      1        2 
   2  chr2_87888989     ZGre    T    C        0      0        2 
   2  chr2_87888989     ZHar    T    C        0      0        2 
   2  chr2_87888989   Sample    T    C        0      0        2 
   2  chr2_87890425     AAsi    C    G        0      0        2 
   2  chr2_87890425     AKia    C    G        0      0        2 
   2  chr2_87890425     AOna    C    G        0      0        2 
   2  chr2_87890425     ASom    C    G        0      0        2 
   2  chr2_87890425     HCab    C    G        1      2        2 
   2  chr2_87890425     HPrz    C    G        1      2        2 
   2  chr2_87890425     ZBoe    C    G        0      0        2 
   2  chr2_87890425     ZGre    C    G        0      0        2 
   2  chr2_87890425     ZHar    C    G        0      0        2 
   2  chr2_87890425   Sample    C    G        1      2        2 
   2  chr2_87892448     AAsi    T    C        0      0        2 
   2  chr2_87892448     AKia    T    C        0      0        2 
   2  chr2_87892448     AOna    T    C        0      0        2 
   2  chr2_87892448     ASom    T    C        0      0        2 
   2  chr2_87892448     HCab    T    C      0.5      1        2 
   2  chr2_87892448     HPrz    T    C        0      0        2 
   2  chr2_87892448     ZBoe    T    C        0      0        2 
   2  chr2_87892448     ZGre    T    C        0      0        2 
   2  chr2_87892448     ZHar    T    C        0      0        2 
   2  chr2_87892448   Sample    T    C        1      2        2 
   2  chr2_87896540     AAsi    C    T        0      0        2 
   2  chr2_87896540     AKia    C    T        0      0        2 
   2  chr2_87896540     AOna    C    T        0      0        2 
   2  chr2_87896540     ASom    C    T        0      0        2 
   2  chr2_87896540     HCab    C    T        1      2        2 
   2  chr2_87896540     HPrz    C    T        1      2        2 
   2  chr2_87896540     ZBoe    C    T        0      0        2 
   2  chr2_87896540     ZGre    C    T        0      0        2 
   2  chr2_87896540     ZHar    C    T        0      0        2 
   2  chr2_87896540   Sample    C    T        1      2        2 
   2  chr2_87904203     AAsi    C    G        0      0        2 
   2  chr2_87904203     AKia    C    G        0      0        2 
   2  chr2_87904203     AOna    C    G        0      0        2 
   2  chr2_87904203     ASom    C    G        0      0        2 
   2  chr2_87904203     HCab    C    G        1      2        2 
   2  chr2_87904203     HPrz    C    G        1      2        2 
   2  chr2_87904203     ZBoe    C    G        0      0        2 
   2  chr2_87904203     ZGre    C    G        0      0        2 
   2  chr2_87904203     ZHar    C    G        0      0        2 
   2  chr2_87904203   Sample    C    G        1      2        2 
   2  chr2_87906720     AAsi    A    G        0      0        2 
   2  chr2_87906720     AKia    A    G        0      0        2 
   2  chr2_87906720     AOna    A    G        0      0        2 
   2  chr2_87906720     ASom    A    G        0      0        2 
   2  chr2_87906720     HCab    A    G        0      0        2 
   2  chr2_87906720     HPrz    A    G        0      0        2 
   2  chr2_87906720     ZBoe    A    G      0.5      1        2 
   2  chr2_87906720     ZGre    A    G        0      0        2 
   2  chr2_87906720     ZHar    A    G        0      0        2 
   2  chr2_87906720   Sample    A    G        0      0        2 
   2  chr2_87915731     AAsi    G    A        0      0        2 
   2  chr2_87915731     AKia    G    A        0      0        2 
   2  chr2_87915731     AOna    G    A        0      0        2 
   2  chr2_87915731     ASom    G    A        0      0        2 
   2  chr2_87915731     HCab    G    A        0      0        2 
   2  chr2_87915731     HPrz    G    A        0      0        2 
   2  chr2_87915731     ZBoe    G    A      0.5      1        2 
   2  chr2_87915731     ZGre    G    A        0      0        2 
   2  chr2_87915731     ZHar    G    A        0      0        2 
   2  chr2_87915731   Sample    G    A        0      0        2 
   2  chr2_87917030     AAsi    A    G        0      0        2 
   2  chr2_87917030     AKia    A    G        0      0        2 
   2  chr2_87917030     AOna    A    G        0      0        2 
   2  chr2_87917030     ASom    A    G        0      0        2 
   2  chr2_87917030     HCab    A    G        0      0        2 
   2  chr2_87917030     HPrz    A    G        0      0        2 
   2  chr2_87917030     ZBoe    A    G      0.5      1        2 
   2  chr2_87917030     ZGre    A    G        0      0        2 
   2  chr2_87917030     ZHar    A    G        0      0        2 
   2  chr2_87917030   Sample    A    G        0      0        2 
   2  chr2_87921088     AAsi    A    C        0      0        2 
   2  chr2_87921088     AKia    A    C        0      0        2 
   2  chr2_87921088     AOna    A    C        0      0        2 
   2  chr2_87921088     ASom    A    C        0      0        2 
   2  chr2_87921088     HCab    A    C        0      0        2 
   2  chr2_87921088     HPrz    A    C        0      0        2 
   2  chr2_87921088     ZBoe    A    C        0      0        2 
   2  chr2_87921088     ZGre    A    C        1      2        2 
   2  chr2_87921088     ZHar    A    C        0      0        2 
   2  chr2_87921088   Sample    A    C        0      0        2 
   2  chr2_87930714     AAsi    T    C        0      0        2 
   2  chr2_87930714     AKia    T    C        0      0        2 
   2  chr2_87930714     AOna    T    C        0      0        2 
   2  chr2_87930714     ASom    T    C        0      0        2 
   2  chr2_87930714     HCab    T    C      0.5      1        2 
   2  chr2_87930714     HPrz    T    C        0      0        2 
   2  chr2_87930714     ZBoe    T    C        0      0        2 
   2  chr2_87930714     ZGre    T    C        0      0        2 
   2  chr2_87930714     ZHar    T    C        0      0        2 
   2  chr2_87930714   Sample    T    C        0      0        2 
   2  chr2_87938982     AAsi    T    C        0      0        2 
   2  chr2_87938982     AKia    T    C        0      0        2 
   2  chr2_87938982     AOna    T    C        0      0        2 
   2  chr2_87938982     ASom    T    C        0      0        2 
   2  chr2_87938982     HCab    T    C        0      0        2 
   2  chr2_87938982     HPrz    T    C        0      0        2 
   2  chr2_87938982     ZBoe    T    C        0      0        2 
   2  chr2_87938982     ZGre    T    C        1      2        2 
   2  chr2_87938982     ZHar    T    C        0      0        2 
   2  chr2_87938982   Sample    T    C        0      0        2 
   2  chr2_87942625     AAsi    C    T        0      0        2 
   2  chr2_87942625     AKia    C    T        0      0        2 
   2  chr2_87942625     AOna    C    T        0      0        2 
   2  chr2_87942625     ASom    C    T        0      0        2 
   2  chr2_87942625     HCab    C    T        1      2        2 
   2  chr2_87942625     HPrz    C    T        1      2        2 
   2  chr2_87942625     ZBoe    C    T        0      0        2 
   2  chr2_87942625     ZGre    C    T        0      0        2 
   2  chr2_87942625     ZHar    C    T        0      0        2 
   2  chr2_87942625   Sample    C    T        1      2        2 
   2  chr2_87945861     AAsi    A    G        0      0        2 
   2  chr2_87945861     AKia    A    G        0      0        2 
   2  chr2_87945861     AOna    A    G        0      0        2 
   2  chr2_87945861     ASom    A    G        0      0        2 
   2  chr2_87945861     HCab    A    G        1      2        2 
   2  chr2_87945861     HPrz    A    G        1      2        2 
   2  chr2_87945861     ZBoe    A    G        0      0        2 
   2  chr2_87945861     ZGre    A    G        0      0        2 
   2  chr2_87945861     ZHar    A    G        0      0        2 
   2  chr2_87945861   Sample    A    G        1      2        2 
   2  chr2_87945883     AAsi    T    C        0      0        2 
   2  chr2_87945883     AKia    T    C        0      0        2 
   2  chr2_87945883     AOna    T    C        0      0        2 
   2  chr2_87945883     ASom    T    C        0      0        2 
   2  chr2_87945883     HCab    T    C        1      2        2 
   2  chr2_87945883     HPrz    T    C        1      2        2 
   2  chr2_87945883     ZBoe    T    C        0      0        2 
   2  chr2_87945883     ZGre    T    C        0      0        2 
   2  chr2_87945883     ZHar    T    C        0      0        2 
   2  chr2_87945883   Sample    T    C        1      2        2 
   2  chr2_87953828     AAsi    T    G        0      0        2 
   2  chr2_87953828     AKia    T    G        0      0        2 
   2  chr2_87953828     AOna    T    G        0      0        2 
   2  chr2_87953828     ASom    T    G        0      0        2 
   2  chr2_87953828     HCab    T    G      0.5      1        2 
   2  chr2_87953828     HPrz    T    G        0      0        2 
   2  chr2_87953828     ZBoe    T    G        0      0        2 
   2  chr2_87953828     ZGre    T    G        0      0        2 
   2  chr2_87953828     ZHar    T    G        0      0        2 
   2  chr2_87953828   Sample    T    G        0      0        2 
   2  chr2_87958792     AAsi    T    C        1      2        2 
   2  chr2_87958792     AKia    T    C        0      0        2 
   2  chr2_87958792     AOna    T    C        0      0        2 
   2  chr2_87958792     ASom    T    C        1      2        2 
   2  chr2_87958792     HCab    T    C        0      0        2 
   2  chr2_87958792     HPrz    T    C        0      0        2 
   2  chr2_87958792     ZBoe    T    C        0      0        2 
   2  chr2_87958792     ZGre    T    C        0      0        2 
   2  chr2_87958792     ZHar    T    C        0      0        2 
   2  chr2_87958792   Sample    T    C        0      0        2 
   2  chr2_87963103     AAsi    C    T        0      0        2 
   2  chr2_87963103     AKia    C    T        0      0        2 
   2  chr2_87963103     AOna    C    T        0      0        2 
   2  chr2_87963103     ASom    C    T        0      0        2 
   2  chr2_87963103     HCab    C    T        1      2        2 
   2  chr2_87963103     HPrz    C    T        1      2        2 
   2  chr2_87963103     ZBoe    C    T        0      0        2 
   2  chr2_87963103     ZGre    C    T        0      0        2 
   2  chr2_87963103     ZHar    C    T        0      0        2 
   2  chr2_87963103   Sample    C    T        1      2        2 
   2  chr2_87968032     AAsi    T    C        0      0        2 
   2  chr2_87968032     AKia    T    C        0      0        2 
   2  chr2_87968032     AOna    T    C        0      0        2 
   2  chr2_87968032     ASom    T    C        0      0        2 
   2  chr2_87968032     HCab    T    C        1      2        2 
   2  chr2_87968032     HPrz    T    C        1      2        2 
   2  chr2_87968032     ZBoe    T    C        0      0        2 
   2  chr2_87968032     ZGre    T    C        0      0        2 
   2  chr2_87968032     ZHar    T    C        0      0        2 
   2  chr2_87968032   Sample    T    C        1      2        2 
   2  chr2_87971108     AAsi    T    C        0      0        2 
   2  chr2_87971108     AKia    T    C        0      0        2 
   2  chr2_87971108     AOna    T    C        1      2        2 
   2  chr2_87971108     ASom    T    C        0      0        2 
   2  chr2_87971108     HCab    T    C        0      0        2 
   2  chr2_87971108     HPrz    T    C        0      0        2 
   2  chr2_87971108     ZBoe    T    C        0      0        2 
   2  chr2_87971108     ZGre    T    C        0      0        2 
   2  chr2_87971108     ZHar    T    C        0      0        2 
   2  chr2_87971108   Sample    T    C        0      0        2 
   2  chr2_87971478     AAsi    T    C        0      0        2 
   2  chr2_87971478     AKia    T    C        0      0        2 
   2  chr2_87971478     AOna    T    C        0      0        2 
   2  chr2_87971478     ASom    T    C        0      0        2 
   2  chr2_87971478     HCab    T    C        1      2        2 
   2  chr2_87971478     HPrz    T    C        1      2        2 
   2  chr2_87971478     ZBoe    T    C        0      0        2 
   2  chr2_87971478     ZGre    T    C        0      0        2 
   2  chr2_87971478     ZHar    T    C        0      0        2 
   2  chr2_87971478   Sample    T    C        1      2        2 
   2  chr2_87975386     AAsi    T    C        0      0        2 
   2  chr2_87975386     AKia    T    C        0      0        2 
   2  chr2_87975386     AOna    T    C        0      0        2 
   2  chr2_87975386     ASom    T    C        0      0        2 
   2  chr2_87975386     HCab    T    C        1      2        2 
   2  chr2_87975386     HPrz    T    C        1      2        2 
   2  chr2_87975386     ZBoe    T    C        0      0        2 
   2  chr2_87975386     ZGre    T    C        0      0        2 
   2  chr2_87975386     ZHar    T    C        0      0        2 
   2  chr2_87975386   Sample    T    C        1      2        2 
   2  chr2_87976739     AAsi    G    A        0      0        2 
   2  chr2_87976739     AKia    G    A        1      2        2 
   2  chr2_87976739     AOna    G    A        0      0        2 
   2  chr2_87976739     ASom    G    A        0      0        2 
   2  chr2_87976739     HCab    G    A        0      0        2 
   2  chr2_87976739     HPrz    G    A        0      0        2 
   2  chr2_87976739     ZBoe    G    A        0      0        2 
   2  chr2_87976739     ZGre    G    A        0      0        2 
   2  chr2_87976739     ZHar    G    A        0      0        2 
   2  chr2_87976739   Sample    G    A        0      0        2 
   2  chr2_87985621     AAsi    T    G        0      0        2 
   2  chr2_87985621     AKia    T    G        0      0        2 
   2  chr2_87985621     AOna    T    G        0      0        2 
   2  chr2_87985621     ASom    T    G        0      0        2 
   2  chr2_87985621     HCab    T    G        0      0        2 
   2  chr2_87985621     HPrz    T    G        0      0        2 
   2  chr2_87985621     ZBoe    T    G        1      2        2 
   2  chr2_87985621     ZGre    T    G        0      0        2 
   2  chr2_87985621     ZHar    T    G        0      0        2 
   2  chr2_87985621   Sample    T    G        0      0        2 
   2  chr2_88006589     AAsi    A    C        0      0        2 
   2  chr2_88006589     AKia    A    C        0      0        2 
   2  chr2_88006589     AOna    A    C        0      0        2 
   2  chr2_88006589     ASom    A    C        0      0        2 
   2  chr2_88006589     HCab    A    C        1      2        2 
   2  chr2_88006589     HPrz    A    C        1      2        2 
   2  chr2_88006589     ZBoe    A    C        0      0        2 
   2  chr2_88006589     ZGre    A    C        0      0        2 
   2  chr2_88006589     ZHar    A    C        0      0        2 
   2  chr2_88006589   Sample    A    C        1      2        2 
   2  chr2_88019347     AAsi    C    T        0      0        2 
   2  chr2_88019347     AKia    C    T        0      0        2 
   2  chr2_88019347     AOna    C    T        0      0        2 
   2  chr2_88019347     ASom    C    T        0      0        2 
   2  chr2_88019347     HCab    C    T        1      2        2 
   2  chr2_88019347     HPrz    C    T        1      2        2 
   2  chr2_88019347     ZBoe    C    T        0      0        2 
   2  chr2_88019347     ZGre    C    T        0      0        2 
   2  chr2_88019347     ZHar    C    T        0      0        2 
   2  chr2_88019347   Sample    C    T        1      2        2 
   2  chr2_88026005     AAsi    T    C        0      0        2 
   2  chr2_88026005     AKia    T    C        0      0        2 
   2  chr2_88026005     AOna    T    C        0      0        2 
   2  chr2_88026005     ASom    T    C      0.5      1        2 
   2  chr2_88026005     HCab    T    C        0      0        2 
   2  chr2_88026005     HPrz    T    C        0      0        2 
   2  chr2_88026005     ZBoe    T    C        0      0        2 
   2  chr2_88026005     ZGre    T    C        0      0        2 
   2  chr2_88026005     ZHar    T    C        0      0        2 
   2  chr2_88026005   Sample    T    C        0      0        2 
   2  chr2_88029148     AAsi    C    T        0      0        2 
   2  chr2_88029148     AKia    C    T        0      0        2 
   2  chr2_88029148     AOna    C    T        0      0        2 
   2  chr2_88029148     ASom    C    T        0      0        2 
   2  chr2_88029148     HCab    C    T        1      2        2 
   2  chr2_88029148     HPrz    C    T        1      2        2 
   2  chr2_88029148     ZBoe    C    T        0      0        2 
   2  chr2_88029148     ZGre    C    T        0      0        2 
   2  chr2_88029148     ZHar    C    T        0      0        2 
   2  chr2_88029148   Sample    C    T        1      2        2 
   2  chr2_88036232     AAsi    G    T        0      0        2 
   2  chr2_88036232     AKia    G    T        0      0        2 
   2  chr2_88036232     AOna    G    T        0      0        2 
   2  chr2_88036232     ASom    G    T        0      0        2 
   2  chr2_88036232     HCab    G    T        0      0        2 
   2  chr2_88036232     HPrz    G    T        0      0        2 
   2  chr2_88036232     ZBoe    G    T        0      0        2 
   2  chr2_88036232     ZGre    G    T        1      2        2 
   2  chr2_88036232     ZHar    G    T        0      0        2 
   2  chr2_88036232   Sample    G    T        0      0        2 
   2  chr2_88040763     AAsi    G    A        0      0        2 
   2  chr2_88040763     AKia    G    A        0      0        2 
   2  chr2_88040763     AOna    G    A        0      0        2 
   2  chr2_88040763     ASom    G    A        0      0        2 
   2  chr2_88040763     HCab    G    A        1      2        2 
   2  chr2_88040763     HPrz    G    A        1      2        2 
   2  chr2_88040763     ZBoe    G    A        0      0        2 
   2  chr2_88040763     ZGre    G    A        0      0        2 
   2  chr2_88040763     ZHar    G    A        0      0        2 
   2  chr2_88040763   Sample    G    A        1      2        2 
   2  chr2_88042212     AAsi    G    A        0      0        2 
   2  chr2_88042212     AKia    G    A        0      0        2 
   2  chr2_88042212     AOna    G    A        0      0        2 
   2  chr2_88042212     ASom    G    A        0      0        2 
   2  chr2_88042212     HCab    G    A        0      0        2 
   2  chr2_88042212     HPrz    G    A        0      0        2 
   2  chr2_88042212     ZBoe    G    A        0      0        2 
   2  chr2_88042212     ZGre    G    A        1      2        2 
   2  chr2_88042212     ZHar    G    A        0      0        2 
   2  chr2_88042212   Sample    G    A        0      0        2 
   2  chr2_88042862     AAsi    C    A        0      0        2 
   2  chr2_88042862     AKia    C    A        0      0        2 
   2  chr2_88042862     AOna    C    A        0      0        2 
   2  chr2_88042862     ASom    C    A        0      0        2 
   2  chr2_88042862     HCab    C    A      0.5      1        2 
   2  chr2_88042862     HPrz    C    A        0      0        2 
   2  chr2_88042862     ZBoe    C    A        0      0        2 
   2  chr2_88042862     ZGre    C    A        0      0        2 
   2  chr2_88042862     ZHar    C    A        0      0        2 
   2  chr2_88042862   Sample    C    A        0      0        2 
   2  chr2_88048092     AAsi    T    G        0      0        2 
   2  chr2_88048092     AKia    T    G        0      0        2 
   2  chr2_88048092     AOna    T    G        0      0        2 
   2  chr2_88048092     ASom    T    G        0      0        2 
   2  chr2_88048092     HCab    T    G        0      0        2 
   2  chr2_88048092     HPrz    T    G        0      0        2 
   2  chr2_88048092     ZBoe    T    G        0      0        2 
   2  chr2_88048092     ZGre    T    G        0      0        2 
   2  chr2_88048092     ZHar    T    G      0.5      1        2 
   2  chr2_88048092   Sample    T    G        0      0        2 
   2  chr2_88052669     AAsi    A    G        0      0        2 
   2  chr2_88052669     AKia    A    G        0      0        2 
   2  chr2_88052669     AOna    A    G        0      0        2 
   2  chr2_88052669     ASom    A    G        0      0        2 
   2  chr2_88052669     HCab    A    G        1      2        2 
   2  chr2_88052669     HPrz    A    G        1      2        2 
   2  chr2_88052669     ZBoe    A    G        0      0        2 
   2  chr2_88052669     ZGre    A    G        0      0        2 
   2  chr2_88052669     ZHar    A    G        0      0        2 
   2  chr2_88052669   Sample    A    G        1      2        2 
   2  chr2_88056185     AAsi    G    A        0      0        2 
   2  chr2_88056185     AKia    G    A        0      0        2 
   2  chr2_88056185     AOna    G    A        0      0        2 
   2  chr2_88056185     ASom    G    A        0      0        2 
   2  chr2_88056185     HCab    G    A        0      0        2 
   2  chr2_88056185     HPrz    G    A        0      0        2 
   2  chr2_88056185     ZBoe    G    A        0      0        2 
   2  chr2_88056185     ZGre    G    A        0      0        2 
   2  chr2_88056185     ZHar    G    A        1      2        2 
   2  chr2_88056185   Sample    G    A        0      0        2 
   2  chr2_88056444     AAsi    G    A        0      0        2 
   2  chr2_88056444     AKia    G    A        0      0        2 
   2  chr2_88056444     AOna    G    A        0      0        2 
   2  chr2_88056444     ASom    G    A        0      0        2 
   2  chr2_88056444     HCab    G    A        1      2        2 
   2  chr2_88056444     HPrz    G    A        1      2        2 
   2  chr2_88056444     ZBoe    G    A        0      0        2 
   2  chr2_88056444     ZGre    G    A        0      0        2 
   2  chr2_88056444     ZHar    G    A        0      0        2 
   2  chr2_88056444   Sample    G    A        1      2        2 
   2  chr2_88057689     AAsi    G    T        0      0        2 
   2  chr2_88057689     AKia    G    T        0      0        2 
   2  chr2_88057689     AOna    G    T        0      0        2 
   2  chr2_88057689     ASom    G    T        0      0        2 
   2  chr2_88057689     HCab    G    T        0      0        2 
   2  chr2_88057689     HPrz    G    T      0.5      1        2 
   2  chr2_88057689     ZBoe    G    T        0      0        2 
   2  chr2_88057689     ZGre    G    T        0      0        2 
   2  chr2_88057689     ZHar    G    T        0      0        2 
   2  chr2_88057689   Sample    G    T        0      0        2 
   2  chr2_88062829     AAsi    A    C        0      0        2 
   2  chr2_88062829     AKia    A    C        1      2        2 
   2  chr2_88062829     AOna    A    C        0      0        2 
   2  chr2_88062829     ASom    A    C        0      0        2 
   2  chr2_88062829     HCab    A    C        0      0        2 
   2  chr2_88062829     HPrz    A    C        0      0        2 
   2  chr2_88062829     ZBoe    A    C        0      0        2 
   2  chr2_88062829     ZGre    A    C        0      0        2 
   2  chr2_88062829     ZHar    A    C        0      0        2 
   2  chr2_88062829   Sample    A    C        0      0        2 
   2  chr2_88066218     AAsi    A    G        0      0        2 
   2  chr2_88066218     AKia    A    G        0      0        2 
   2  chr2_88066218     AOna    A    G        0      0        2 
   2  chr2_88066218     ASom    A    G        0      0        2 
   2  chr2_88066218     HCab    A    G        1      2        2 
   2  chr2_88066218     HPrz    A    G        1      2        2 
   2  chr2_88066218     ZBoe    A    G        0      0        2 
   2  chr2_88066218     ZGre    A    G        0      0        2 
   2  chr2_88066218     ZHar    A    G        0      0        2 
   2  chr2_88066218   Sample    A    G        1      2        2 
   2  chr2_88068020     AAsi    G    C        0      0        2 
   2  chr2_88068020     AKia    G    C        0      0        2 
   2  chr2_88068020     AOna    G    C        0      0        2 
   2  chr2_88068020     ASom    G    C        0      0        2 
   2  chr2_88068020     HCab    G    C      0.5      1        2 
   2  chr2_88068020     HPrz    G    C      0.5      1        2 
   2  chr2_88068020     ZBoe    G    C        0      0        2 
   2  chr2_88068020     ZGre    G    C        0      0        2 
   2  chr2_88068020     ZHar    G    C        0      0        2 
   2  chr2_88068020   Sample    G    C        0      0        2 
   2  chr2_88080177     AAsi    C    T        0      0        2 
   2  chr2_88080177     AKia    C    T        0      0        2 
   2  chr2_88080177     AOna    C    T        0      0        2 
   2  chr2_88080177     ASom    C    T        0      0        2 
   2  chr2_88080177     HCab    C    T        0      0        2 
   2  chr2_88080177     HPrz    C    T        0      0        2 
   2  chr2_88080177     ZBoe    C    T        0      0        2 
   2  chr2_88080177     ZGre    C    T        1      2        2 
   2  chr2_88080177     ZHar    C    T        0      0        2 
   2  chr2_88080177   Sample    C    T        0      0        2 
   2  chr2_88088193     AAsi    A    G        0      0        2 
   2  chr2_88088193     AKia    A    G        0      0        2 
   2  chr2_88088193     AOna    A    G        0      0        2 
   2  chr2_88088193     ASom    A    G        0      0        2 
   2  chr2_88088193     HCab    A    G      0.5      1        2 
   2  chr2_88088193     HPrz    A    G        0      0        2 
   2  chr2_88088193     ZBoe    A    G        0      0        2 
   2  chr2_88088193     ZGre    A    G        0      0        2 
   2  chr2_88088193     ZHar    A    G        0      0        2 
   2  chr2_88088193   Sample    A    G        0      0        2 
   2  chr2_88102155     AAsi    A    G        0      0        2 
   2  chr2_88102155     AKia    A    G        0      0        2 
   2  chr2_88102155     AOna    A    G        0      0        2 
   2  chr2_88102155     ASom    A    G        0      0        2 
   2  chr2_88102155     HCab    A    G      0.5      1        2 
   2  chr2_88102155     HPrz    A    G        0      0        2 
   2  chr2_88102155     ZBoe    A    G        0      0        2 
   2  chr2_88102155     ZGre    A    G        0      0        2 
   2  chr2_88102155     ZHar    A    G        0      0        2 
   2  chr2_88102155   Sample    A    G        1      2        2 
   2  chr2_88105522     AAsi    A    G        0      0        2 
   2  chr2_88105522     AKia    A    G        0      0        2 
   2  chr2_88105522     AOna    A    G      0.5      1        2 
   2  chr2_88105522     ASom    A    G        0      0        2 
   2  chr2_88105522     HCab    A    G        0      0        2 
   2  chr2_88105522     HPrz    A    G        0      0        2 
   2  chr2_88105522     ZBoe    A    G        0      0        2 
   2  chr2_88105522     ZGre    A    G        0      0        2 
   2  chr2_88105522     ZHar    A    G        0      0        2 
   2  chr2_88105522   Sample    A    G        0      0        2 
   2  chr2_88105773     AAsi    G    A        0      0        2 
   2  chr2_88105773     AKia    G    A        0      0        2 
   2  chr2_88105773     AOna    G    A      0.5      1        2 
   2  chr2_88105773     ASom    G    A        0      0        2 
   2  chr2_88105773     HCab    G    A        0      0        2 
   2  chr2_88105773     HPrz    G    A        0      0        2 
   2  chr2_88105773     ZBoe    G    A        0      0        2 
   2  chr2_88105773     ZGre    G    A        0      0        2 
   2  chr2_88105773     ZHar    G    A        0      0        2 
   2  chr2_88105773   Sample    G    A        0      0        2 
   2  chr2_88107250     AAsi    G    C        0      0        2 
   2  chr2_88107250     AKia    G    C        0      0        2 
   2  chr2_88107250     AOna    G    C        0      0        2 
   2  chr2_88107250     ASom    G    C        0      0        2 
   2  chr2_88107250     HCab    G    C        0      0        2 
   2  chr2_88107250     HPrz    G    C        0      0        2 
   2  chr2_88107250     ZBoe    G    C        0      0        2 
   2  chr2_88107250     ZGre    G    C        0      0        2 
   2  chr2_88107250     ZHar    G    C      0.5      1        2 
   2  chr2_88107250   Sample    G    C        0      0        2 
   2  chr2_88122070     AAsi    G    T        0      0        2 
   2  chr2_88122070     AKia    G    T        0      0        2 
   2  chr2_88122070     AOna    G    T        0      0        2 
   2  chr2_88122070     ASom    G    T        0      0        2 
   2  chr2_88122070     HCab    G    T        0      0        2 
   2  chr2_88122070     HPrz    G    T        0      0        2 
   2  chr2_88122070     ZBoe    G    T        1      2        2 
   2  chr2_88122070     ZGre    G    T        0      0        2 
   2  chr2_88122070     ZHar    G    T        0      0        2 
   2  chr2_88122070   Sample    G    T        0      0        2 
   2  chr2_88131680     AAsi    G    A        0      0        2 
   2  chr2_88131680     AKia    G    A        0      0        2 
   2  chr2_88131680     AOna    G    A        0      0        2 
   2  chr2_88131680     ASom    G    A        0      0        2 
   2  chr2_88131680     HCab    G    A        1      2        2 
   2  chr2_88131680     HPrz    G    A        1      2        2 
   2  chr2_88131680     ZBoe    G    A        0      0        2 
   2  chr2_88131680     ZGre    G    A        0      0        2 
   2  chr2_88131680     ZHar    G    A        0      0        2 
   2  chr2_88131680   Sample    G    A        1      2        2 
   2  chr2_88137354     AAsi    T    C        0      0        2 
   2  chr2_88137354     AKia    T    C        0      0        2 
   2  chr2_88137354     AOna    T    C        0      0        2 
   2  chr2_88137354     ASom    T    C        0      0        2 
   2  chr2_88137354     HCab    T    C        0      0        2 
   2  chr2_88137354     HPrz    T    C        0      0        2 
   2  chr2_88137354     ZBoe    T    C        0      0        2 
   2  chr2_88137354     ZGre    T    C        1      2        2 
   2  chr2_88137354     ZHar    T    C        0      0        2 
   2  chr2_88137354   Sample    T    C        0      0        2 
   2  chr2_88138458     AAsi    A    G        0      0        2 
   2  chr2_88138458     AKia    A    G        0      0        2 
   2  chr2_88138458     AOna    A    G        0      0        2 
   2  chr2_88138458     ASom    A    G        0      0        2 
   2  chr2_88138458     HCab    A    G        0      0        2 
   2  chr2_88138458     HPrz    A    G        0      0        2 
   2  chr2_88138458     ZBoe    A    G        1      2        2 
   2  chr2_88138458     ZGre    A    G        0      0        2 
   2  chr2_88138458     ZHar    A    G        0      0        2 
   2  chr2_88138458   Sample    A    G        0      0        2 
   2  chr2_88167365     AAsi    T    C        0      0        2 
   2  chr2_88167365     AKia    T    C        0      0        2 
   2  chr2_88167365     AOna    T    C        0      0        2 
   2  chr2_88167365     ASom    T    C        0      0        2 
   2  chr2_88167365     HCab    T    C        1      2        2 
   2  chr2_88167365     HPrz    T    C        1      2        2 
   2  chr2_88167365     ZBoe    T    C      0.5      1        2 
   2  chr2_88167365     ZGre    T    C        0      0        2 
   2  chr2_88167365     ZHar    T    C        0      0        2 
   2  chr2_88167365   Sample    T    C        1      2        2 
   2  chr2_88168339     AAsi    G    A        0      0        2 
   2  chr2_88168339     AKia    G    A        0      0        2 
   2  chr2_88168339     AOna    G    A        0      0        2 
   2  chr2_88168339     ASom    G    A        0      0        2 
   2  chr2_88168339     HCab    G    A        1      2        2 
   2  chr2_88168339     HPrz    G    A        1      2        2 
   2  chr2_88168339     ZBoe    G    A        0      0        2 
   2  chr2_88168339     ZGre    G    A        0      0        2 
   2  chr2_88168339     ZHar    G    A        0      0        2 
   2  chr2_88168339   Sample    G    A        1      2        2 
   2  chr2_88168681     AAsi    T    C        0      0        2 
   2  chr2_88168681     AKia    T    C        0      0        2 
   2  chr2_88168681     AOna    T    C        0      0        2 
   2  chr2_88168681     ASom    T    C        0      0        2 
   2  chr2_88168681     HCab    T    C        0      0        2 
   2  chr2_88168681     HPrz    T    C      0.5      1        2 
   2  chr2_88168681     ZBoe    T    C        0      0        2 
   2  chr2_88168681     ZGre    T    C        0      0        2 
   2  chr2_88168681     ZHar    T    C        0      0        2 
   2  chr2_88168681   Sample    T    C        0      0        2 
   2  chr2_88178057     AAsi    C    T        0      0        2 
   2  chr2_88178057     AKia    C    T        0      0        2 
   2  chr2_88178057     AOna    C    T        0      0        2 
   2  chr2_88178057     ASom    C    T        0      0        2 
   2  chr2_88178057     HCab    C    T        1      2        2 
   2  chr2_88178057     HPrz    C    T        1      2        2 
   2  chr2_88178057     ZBoe    C    T        0      0        2 
   2  chr2_88178057     ZGre    C    T        0      0        2 
   2  chr2_88178057     ZHar    C    T        0      0        2 
   2  chr2_88178057   Sample    C    T        1      2        2 
   2  chr2_88186301     AAsi    C    G      0.5      1        2 
   2  chr2_88186301     AKia    C    G        0      0        2 
   2  chr2_88186301     AOna    C    G        0      0        2 
   2  chr2_88186301     ASom    C    G        0      0        2 
   2  chr2_88186301     HCab    C    G        0      0        2 
   2  chr2_88186301     HPrz    C    G        0      0        2 
   2  chr2_88186301     ZBoe    C    G        0      0        2 
   2  chr2_88186301     ZGre    C    G        0      0        2 
   2  chr2_88186301     ZHar    C    G        0      0        2 
   2  chr2_88186301   Sample    C    G        0      0        2 
   2  chr2_88186896     AAsi    C    T        0      0        2 
   2  chr2_88186896     AKia    C    T        0      0        2 
   2  chr2_88186896     AOna    C    T        0      0        2 
   2  chr2_88186896     ASom    C    T        0      0        2 
   2  chr2_88186896     HCab    C    T        1      2        2 
   2  chr2_88186896     HPrz    C    T        1      2        2 
   2  chr2_88186896     ZBoe    C    T        0      0        2 
   2  chr2_88186896     ZGre    C    T        0      0        2 
   2  chr2_88186896     ZHar    C    T        0      0        2 
   2  chr2_88186896   Sample    C    T        1      2        2 
   2  chr2_88193753     AAsi    G    C        0      0        2 
   2  chr2_88193753     AKia    G    C        0      0        2 
   2  chr2_88193753     AOna    G    C        0      0        2 
   2  chr2_88193753     ASom    G    C        0      0        2 
   2  chr2_88193753     HCab    G    C        0      0        2 
   2  chr2_88193753     HPrz    G    C        0      0        2 
   2  chr2_88193753     ZBoe    G    C        0      0        2 
   2  chr2_88193753     ZGre    G    C        0      0        2 
   2  chr2_88193753     ZHar    G    C      0.5      1        2 
   2  chr2_88193753   Sample    G    C        0      0        2 
   2  chr2_88194142     AAsi    A    T        0      0        2 
   2  chr2_88194142     AKia    A    T        0      0        2 
   2  chr2_88194142     AOna    A    T        1      2        2 
   2  chr2_88194142     ASom    A    T        0      0        2 
   2  chr2_88194142     HCab    A    T        0      0        2 
   2  chr2_88194142     HPrz    A    T        0      0        2 
   2  chr2_88194142     ZBoe    A    T        0      0        2 
   2  chr2_88194142     ZGre    A    T        0      0        2 
   2  chr2_88194142     ZHar    A    T        0      0        2 
   2  chr2_88194142   Sample    A    T        0      0        2 
   2  chr2_88194957     AAsi    G    C        0      0        2 
   2  chr2_88194957     AKia    G    C        0      0        2 
   2  chr2_88194957     AOna    G    C        0      0        2 
   2  chr2_88194957     ASom    G    C        0      0        2 
   2  chr2_88194957     HCab    G    C        1      2        2 
   2  chr2_88194957     HPrz    G    C        1      2        2 
   2  chr2_88194957     ZBoe    G    C        0      0        2 
   2  chr2_88194957     ZGre    G    C        0      0        2 
   2  chr2_88194957     ZHar    G    C        0      0        2 
   2  chr2_88194957   Sample    G    C        1      2        2 
   2  chr2_88208239     AAsi    C    T        1      2        2 
   2  chr2_88208239     AKia    C    T        1      2        2 
   2  chr2_88208239     AOna    C    T        1      2        2 
   2  chr2_88208239     ASom    C    T        1      2        2 
   2  chr2_88208239     HCab    C    T        0      0        2 
   2  chr2_88208239     HPrz    C    T        0      0        2 
   2  chr2_88208239     ZBoe    C    T        0      0        2 
   2  chr2_88208239     ZGre    C    T        0      0        2 
   2  chr2_88208239     ZHar    C    T        0      0        2 
   2  chr2_88208239   Sample    C    T        0      0        2 
   2  chr2_88212623     AAsi    T    C        0      0        2 
   2  chr2_88212623     AKia    T    C        0      0        2 
   2  chr2_88212623     AOna    T    C        0      0        2 
   2  chr2_88212623     ASom    T    C        0      0        2 
   2  chr2_88212623     HCab    T    C        0      0        2 
   2  chr2_88212623     HPrz    T    C        0      0        2 
   2  chr2_88212623     ZBoe    T    C        0      0        2 
   2  chr2_88212623     ZGre    T    C        0      0        2 
   2  chr2_88212623     ZHar    T    C      0.5      1        2 
   2  chr2_88212623   Sample    T    C        0      0        2 
   2  chr2_88255251     AAsi    T    C        1      2        2 
   2  chr2_88255251     AKia    T    C        0      0        2 
   2  chr2_88255251     AOna    T    C        0      0        2 
   2  chr2_88255251     ASom    T    C      0.5      1        2 
   2  chr2_88255251     HCab    T    C        0      0        2 
   2  chr2_88255251     HPrz    T    C        0      0        2 
   2  chr2_88255251     ZBoe    T    C        0      0        2 
   2  chr2_88255251     ZGre    T    C        0      0        2 
   2  chr2_88255251     ZHar    T    C        0      0        2 
   2  chr2_88255251   Sample    T    C        0      0        2 
   2  chr2_88265118     AAsi    G    A        0      0        2 
   2  chr2_88265118     AKia    G    A        0      0        2 
   2  chr2_88265118     AOna    G    A        0      0        2 
   2  chr2_88265118     ASom    G    A        0      0        2 
   2  chr2_88265118     HCab    G    A        1      2        2 
   2  chr2_88265118     HPrz    G    A        1      2        2 
   2  chr2_88265118     ZBoe    G    A        0      0        2 
   2  chr2_88265118     ZGre    G    A        0      0        2 
   2  chr2_88265118     ZHar    G    A        0      0        2 
   2  chr2_88265118   Sample    G    A        1      2        2 
   2  chr2_88266641     AAsi    G    C        0      0        2 
   2  chr2_88266641     AKia    G    C        0      0        2 
   2  chr2_88266641     AOna    G    C        0      0        2 
   2  chr2_88266641     ASom    G    C        0      0        2 
   2  chr2_88266641     HCab    G    C        0      0        2 
   2  chr2_88266641     HPrz    G    C        0      0        2 
   2  chr2_88266641     ZBoe    G    C        0      0        2 
   2  chr2_88266641     ZGre    G    C        0      0        2 
   2  chr2_88266641     ZHar    G    C        1      2        2 
   2  chr2_88266641   Sample    G    C        0      0        2 
   2  chr2_88267727     AAsi    A    G        0      0        2 
   2  chr2_88267727     AKia    A    G        0      0        2 
   2  chr2_88267727     AOna    A    G        0      0        2 
   2  chr2_88267727     ASom    A    G        0      0        2 
   2  chr2_88267727     HCab    A    G        0      0        2 
   2  chr2_88267727     HPrz    A    G      0.5      1        2 
   2  chr2_88267727     ZBoe    A    G        0      0        2 
   2  chr2_88267727     ZGre    A    G        0      0        2 
   2  chr2_88267727     ZHar    A    G        0      0        2 
   2  chr2_88267727   Sample    A    G        1      2        2 
   2  chr2_88273004     AAsi    G    A        0      0        2 
   2  chr2_88273004     AKia    G    A        0      0        2 
   2  chr2_88273004     AOna    G    A        0      0        2 
   2  chr2_88273004     ASom    G    A        0      0        2 
   2  chr2_88273004     HCab    G    A        0      0        2 
   2  chr2_88273004     HPrz    G    A        0      0        2 
   2  chr2_88273004     ZBoe    G    A      0.5      1        2 
   2  chr2_88273004     ZGre    G    A        0      0        2 
   2  chr2_88273004     ZHar    G    A        0      0        2 
   2  chr2_88273004   Sample    G    A        0      0        2 
   2  chr2_88273771     AAsi    G    A        0      0        2 
   2  chr2_88273771     AKia    G    A        0      0        2 
   2  chr2_88273771     AOna    G    A        0      0        2 
   2  chr2_88273771     ASom    G    A        0      0        2 
   2  chr2_88273771     HCab    G    A        0      0        2 
   2  chr2_88273771     HPrz    G    A        0      0        2 
   2  chr2_88273771     ZBoe    G    A        0      0        2 
   2  chr2_88273771     ZGre    G    A        0      0        2 
   2  chr2_88273771     ZHar    G    A        1      2        2 
   2  chr2_88273771   Sample    G    A        0      0        2 
   2  chr2_88278067     AAsi    T    A        0      0        2 
   2  chr2_88278067     AKia    T    A        0      0        2 
   2  chr2_88278067     AOna    T    A        0      0        2 
   2  chr2_88278067     ASom    T    A        0      0        2 
   2  chr2_88278067     HCab    T    A        1      2        2 
   2  chr2_88278067     HPrz    T    A        1      2        2 
   2  chr2_88278067     ZBoe    T    A        0      0        2 
   2  chr2_88278067     ZGre    T    A        0      0        2 
   2  chr2_88278067     ZHar    T    A        0      0        2 
   2  chr2_88278067   Sample    T    A        1      2        2 
   2  chr2_88279139     AAsi    C    T        0      0        2 
   2  chr2_88279139     AKia    C    T        0      0        2 
   2  chr2_88279139     AOna    C    T        0      0        2 
   2  chr2_88279139     ASom    C    T        0      0        2 
   2  chr2_88279139     HCab    C    T        1      2        2 
   2  chr2_88279139     HPrz    C    T        1      2        2 
   2  chr2_88279139     ZBoe    C    T        0      0        2 
   2  chr2_88279139     ZGre    C    T        0      0        2 
   2  chr2_88279139     ZHar    C    T        0      0        2 
   2  chr2_88279139   Sample    C    T        1      2        2 
   2  chr2_88279173     AAsi    T    G        0      0        2 
   2  chr2_88279173     AKia    T    G        0      0        2 
   2  chr2_88279173     AOna    T    G        0      0        2 
   2  chr2_88279173     ASom    T    G        0      0        2 
   2  chr2_88279173     HCab    T    G        1      2        2 
   2  chr2_88279173     HPrz    T    G        1      2        2 
   2  chr2_88279173     ZBoe    T    G        0      0        2 
   2  chr2_88279173     ZGre    T    G        0      0        2 
   2  chr2_88279173     ZHar    T    G        0      0        2 
   2  chr2_88279173   Sample    T    G        1      2        2 
   2  chr2_88282974     AAsi    T    C        1      2        2 
   2  chr2_88282974     AKia    T    C        0      0        2 
   2  chr2_88282974     AOna    T    C        0      0        2 
   2  chr2_88282974     ASom    T    C        1      2        2 
   2  chr2_88282974     HCab    T    C        0      0        2 
   2  chr2_88282974     HPrz    T    C        0      0        2 
   2  chr2_88282974     ZBoe    T    C        0      0        2 
   2  chr2_88282974     ZGre    T    C        0      0        2 
   2  chr2_88282974     ZHar    T    C        1      2        2 
   2  chr2_88282974   Sample    T    C        0      0        2 
   2  chr2_88285122     AAsi    C    G        0      0        2 
   2  chr2_88285122     AKia    C    G        0      0        2 
   2  chr2_88285122     AOna    C    G        0      0        2 
   2  chr2_88285122     ASom    C    G        0      0        2 
   2  chr2_88285122     HCab    C    G        1      2        2 
   2  chr2_88285122     HPrz    C    G        1      2        2 
   2  chr2_88285122     ZBoe    C    G        0      0        2 
   2  chr2_88285122     ZGre    C    G        0      0        2 
   2  chr2_88285122     ZHar    C    G        0      0        2 
   2  chr2_88285122   Sample    C    G        1      2        2 
   2  chr2_88291753     AAsi    C    A        0      0        2 
   2  chr2_88291753     AKia    C    A        0      0        2 
   2  chr2_88291753     AOna    C    A        0      0        2 
   2  chr2_88291753     ASom    C    A        0      0        2 
   2  chr2_88291753     HCab    C    A        1      2        2 
   2  chr2_88291753     HPrz    C    A        1      2        2 
   2  chr2_88291753     ZBoe    C    A        0      0        2 
   2  chr2_88291753     ZGre    C    A        0      0        2 
   2  chr2_88291753     ZHar    C    A        0      0        2 
   2  chr2_88291753   Sample    C    A        1      2        2 
   2  chr2_88296256     AAsi    C    T        0      0        2 
   2  chr2_88296256     AKia    C    T        0      0        2 
   2  chr2_88296256     AOna    C    T        0      0        2 
   2  chr2_88296256     ASom    C    T        0      0        2 
   2  chr2_88296256     HCab    C    T        1      2        2 
   2  chr2_88296256     HPrz    C    T        1      2        2 
   2  chr2_88296256     ZBoe    C    T        0      0        2 
   2  chr2_88296256     ZGre    C    T        0      0        2 
   2  chr2_88296256     ZHar    C    T        0      0        2 
   2  chr2_88296256   Sample    C    T        1      2        2 
   2  chr2_88299170     AAsi    G    A        1      2        2 
   2  chr2_88299170     AKia    G    A        0      0        2 
   2  chr2_88299170     AOna    G    A        0      0        2 
   2  chr2_88299170     ASom    G    A        1      2        2 
   2  chr2_88299170     HCab    G    A        0      0        2 
   2  chr2_88299170     HPrz    G    A        0      0        2 
   2  chr2_88299170     ZBoe    G    A        0      0        2 
   2  chr2_88299170     ZGre    G    A        0      0        2 
   2  chr2_88299170     ZHar    G    A        0      0        2 
   2  chr2_88299170   Sample    G    A        0      0        2 
   2  chr2_88314449     AAsi    A    C        0      0        2 
   2  chr2_88314449     AKia    A    C        0      0        2 
   2  chr2_88314449     AOna    A    C        0      0        2 
   2  chr2_88314449     ASom    A    C        0      0        2 
   2  chr2_88314449     HCab    A    C        1      2        2 
   2  chr2_88314449     HPrz    A    C        1      2        2 
   2  chr2_88314449     ZBoe    A    C        0      0        2 
   2  chr2_88314449     ZGre    A    C        0      0        2 
   2  chr2_88314449     ZHar    A    C        0      0        2 
   2  chr2_88314449   Sample    A    C        1      2        2 
   2  chr2_88316269     AAsi    C    G        0      0        2 
   2  chr2_88316269     AKia    C    G        0      0        2 
   2  chr2_88316269     AOna    C    G        0      0        2 
   2  chr2_88316269     ASom    C    G        0      0        2 
   2  chr2_88316269     HCab    C    G        0      0        2 
   2  chr2_88316269     HPrz    C    G      0.5      1        2 
   2  chr2_88316269     ZBoe    C    G        0      0        2 
   2  chr2_88316269     ZGre    C    G        0      0        2 
   2  chr2_88316269     ZHar    C    G        0      0        2 
   2  chr2_88316269   Sample    C    G        0      0        2 
   2  chr2_88317557     AAsi    C    T        0      0        2 
   2  chr2_88317557     AKia    C    T      0.5      1        2 
   2  chr2_88317557     AOna    C    T        1      2        2 
   2  chr2_88317557     ASom    C    T        0      0        2 
   2  chr2_88317557     HCab    C    T        0      0        2 
   2  chr2_88317557     HPrz    C    T        0      0        2 
   2  chr2_88317557     ZBoe    C    T        0      0        2 
   2  chr2_88317557     ZGre    C    T        0      0        2 
   2  chr2_88317557     ZHar    C    T        0      0        2 
   2  chr2_88317557   Sample    C    T        0      0        2 
   2  chr2_88317885     AAsi    C    A        0      0        2 
   2  chr2_88317885     AKia    C    A        0      0        2 
   2  chr2_88317885     AOna    C    A        0      0        2 
   2  chr2_88317885     ASom    C    A        0      0        2 
   2  chr2_88317885     HCab    C    A      0.5      1        2 
   2  chr2_88317885     HPrz    C    A        0      0        2 
   2  chr2_88317885     ZBoe    C    A        0      0        2 
   2  chr2_88317885     ZGre    C    A        0      0        2 
   2  chr2_88317885     ZHar    C    A        0      0        2 
   2  chr2_88317885   Sample    C    A        0      0        2 
   2  chr2_88319183     AAsi    A    G        0      0        2 
   2  chr2_88319183     AKia    A    G        0      0        2 
   2  chr2_88319183     AOna    A    G        0      0        2 
   2  chr2_88319183     ASom    A    G        0      0        2 
   2  chr2_88319183     HCab    A    G        1      2        2 
   2  chr2_88319183     HPrz    A    G        1      2        2 
   2  chr2_88319183     ZBoe    A    G        0      0        2 
   2  chr2_88319183     ZGre    A    G        0      0        2 
   2  chr2_88319183     ZHar    A    G        0      0        2 
   2  chr2_88319183   Sample    A    G        1      2        2 
   2  chr2_88327058     AAsi    T    C      0.5      1        2 
   2  chr2_88327058     AKia    T    C        0      0        2 
   2  chr2_88327058     AOna    T    C        0      0        2 
   2  chr2_88327058     ASom    T    C        0      0        2 
   2  chr2_88327058     HCab    T    C        0      0        2 
   2  chr2_88327058     HPrz    T    C      0.5      1        2 
   2  chr2_88327058     ZBoe    T    C        0      0        2 
   2  chr2_88327058     ZGre    T    C        0      0        2 
   2  chr2_88327058     ZHar    T    C        0      0        2 
   2  chr2_88327058   Sample    T    C        0      0        2 
   2  chr2_88328046     AAsi    T    C        0      0        2 
   2  chr2_88328046     AKia    T    C        0      0        2 
   2  chr2_88328046     AOna    T    C      0.5      1        2 
   2  chr2_88328046     ASom    T    C        0      0        2 
   2  chr2_88328046     HCab    T    C        0      0        2 
   2  chr2_88328046     HPrz    T    C        0      0        2 
   2  chr2_88328046     ZBoe    T    C        0      0        2 
   2  chr2_88328046     ZGre    T    C        0      0        2 
   2  chr2_88328046     ZHar    T    C        0      0        2 
   2  chr2_88328046   Sample    T    C        0      0        2 
   2  chr2_88334957     AAsi    A    G        0      0        2 
   2  chr2_88334957     AKia    A    G        0      0        2 
   2  chr2_88334957     AOna    A    G        0      0        2 
   2  chr2_88334957     ASom    A    G        0      0        2 
   2  chr2_88334957     HCab    A    G        0      0        2 
   2  chr2_88334957     HPrz    A    G      0.5      1        2 
   2  chr2_88334957     ZBoe    A    G        0      0        2 
   2  chr2_88334957     ZGre    A    G        0      0        2 
   2  chr2_88334957     ZHar    A    G        0      0        2 
   2  chr2_88334957   Sample    A    G        0      0        2 
   2  chr2_88337843     AAsi    G    A        0      0        2 
   2  chr2_88337843     AKia    G    A        0      0        2 
   2  chr2_88337843     AOna    G    A        0      0        2 
   2  chr2_88337843     ASom    G    A        0      0        2 
   2  chr2_88337843     HCab    G    A        1      2        2 
   2  chr2_88337843     HPrz    G    A        1      2        2 
   2  chr2_88337843     ZBoe    G    A        0      0        2 
   2  chr2_88337843     ZGre    G    A        0      0        2 
   2  chr2_88337843     ZHar    G    A        0      0        2 
   2  chr2_88337843   Sample    G    A        1      2        2 
   2  chr2_88341444     AAsi    T    A        0      0        2 
   2  chr2_88341444     AKia    T    A        0      0        2 
   2  chr2_88341444     AOna    T    A        0      0        2 
   2  chr2_88341444     ASom    T    A        0      0        2 
   2  chr2_88341444     HCab    T    A        0      0        2 
   2  chr2_88341444     HPrz    T    A        0      0        2 
   2  chr2_88341444     ZBoe    T    A        0      0        2 
   2  chr2_88341444     ZGre    T    A      0.5      1        2 
   2  chr2_88341444     ZHar    T    A        0      0        2 
   2  chr2_88341444   Sample    T    A        0      0        2 
   2  chr2_88358556     AAsi    A    G        0      0        2 
   2  chr2_88358556     AKia    A    G        0      0        2 
   2  chr2_88358556     AOna    A    G        0      0        2 
   2  chr2_88358556     ASom    A    G        0      0        2 
   2  chr2_88358556     HCab    A    G        0      0        2 
   2  chr2_88358556     HPrz    A    G        0      0        2 
   2  chr2_88358556     ZBoe    A    G        0      0        2 
   2  chr2_88358556     ZGre    A    G        0      0        2 
   2  chr2_88358556     ZHar    A    G        1      2        2 
   2  chr2_88358556   Sample    A    G        0      0        2 
   2  chr2_88369876     AAsi    T    C        0      0        2 
   2  chr2_88369876     AKia    T    C        0      0        2 
   2  chr2_88369876     AOna    T    C        1      2        2 
   2  chr2_88369876     ASom    T    C        0      0        2 
   2  chr2_88369876     HCab    T    C        0      0        2 
   2  chr2_88369876     HPrz    T    C        0      0        2 
   2  chr2_88369876     ZBoe    T    C        0      0        2 
   2  chr2_88369876     ZGre    T    C        0      0        2 
   2  chr2_88369876     ZHar    T    C        0      0        2 
   2  chr2_88369876   Sample    T    C        0      0        2 
   2  chr2_88370156     AAsi    G    C        0      0        2 
   2  chr2_88370156     AKia    G    C        0      0        2 
   2  chr2_88370156     AOna    G    C        0      0        2 
   2  chr2_88370156     ASom    G    C        0      0        2 
   2  chr2_88370156     HCab    G    C        1      2        2 
   2  chr2_88370156     HPrz    G    C        1      2        2 
   2  chr2_88370156     ZBoe    G    C        0      0        2 
   2  chr2_88370156     ZGre    G    C        0      0        2 
   2  chr2_88370156     ZHar    G    C        0      0        2 
   2  chr2_88370156   Sample    G    C        1      2        2 
   2  chr2_88370562     AAsi    C    T        0      0        2 
   2  chr2_88370562     AKia    C    T        0      0        2 
   2  chr2_88370562     AOna    C    T        0      0        2 
   2  chr2_88370562     ASom    C    T        0      0        2 
   2  chr2_88370562     HCab    C    T        1      2        2 
   2  chr2_88370562     HPrz    C    T        1      2        2 
   2  chr2_88370562     ZBoe    C    T        0      0        2 
   2  chr2_88370562     ZGre    C    T        0      0        2 
   2  chr2_88370562     ZHar    C    T        0      0        2 
   2  chr2_88370562   Sample    C    T        1      2        2 
   2  chr2_88371927     AAsi    G    A        0      0        2 
   2  chr2_88371927     AKia    G    A        0      0        2 
   2  chr2_88371927     AOna    G    A        0      0        2 
   2  chr2_88371927     ASom    G    A        0      0        2 
   2  chr2_88371927     HCab    G    A        1      2        2 
   2  chr2_88371927     HPrz    G    A      0.5      1        2 
   2  chr2_88371927     ZBoe    G    A        0      0        2 
   2  chr2_88371927     ZGre    G    A        0      0        2 
   2  chr2_88371927     ZHar    G    A        0      0        2 
   2  chr2_88371927   Sample    G    A        1      2        2 
   2  chr2_88373409     AAsi    T    C        0      0        2 
   2  chr2_88373409     AKia    T    C        0      0        2 
   2  chr2_88373409     AOna    T    C      0.5      1        2 
   2  chr2_88373409     ASom    T    C        0      0        2 
   2  chr2_88373409     HCab    T    C        0      0        2 
   2  chr2_88373409     HPrz    T    C        0      0        2 
   2  chr2_88373409     ZBoe    T    C        0      0        2 
   2  chr2_88373409     ZGre    T    C        0      0        2 
   2  chr2_88373409     ZHar    T    C        0      0        2 
   2  chr2_88373409   Sample    T    C        0      0        2 
   2  chr2_88386126     AAsi    A    G        0      0        2 
   2  chr2_88386126     AKia    A    G        0      0        2 
   2  chr2_88386126     AOna    A    G      0.5      1        2 
   2  chr2_88386126     ASom    A    G        0      0        2 
   2  chr2_88386126     HCab    A    G        0      0        2 
   2  chr2_88386126     HPrz    A    G        0      0        2 
   2  chr2_88386126     ZBoe    A    G        0      0        2 
   2  chr2_88386126     ZGre    A    G        0      0        2 
   2  chr2_88386126     ZHar    A    G        0      0        2 
   2  chr2_88386126   Sample    A    G        0      0        2 
   2  chr2_88396770     AAsi    A    G        0      0        2 
   2  chr2_88396770     AKia    A    G        0      0        2 
   2  chr2_88396770     AOna    A    G        0      0        2 
   2  chr2_88396770     ASom    A    G        0      0        2 
   2  chr2_88396770     HCab    A    G        0      0        2 
   2  chr2_88396770     HPrz    A    G        0      0        2 
   2  chr2_88396770     ZBoe    A    G        0      0        2 
   2  chr2_88396770     ZGre    A    G      0.5      1        2 
   2  chr2_88396770     ZHar    A    G        0      0        2 
   2  chr2_88396770   Sample    A    G        0      0        2 
   2  chr2_88400917     AAsi    T    C        0      0        2 
   2  chr2_88400917     AKia    T    C        0      0        2 
   2  chr2_88400917     AOna    T    C        0      0        2 
   2  chr2_88400917     ASom    T    C        0      0        2 
   2  chr2_88400917     HCab    T    C        0      0        2 
   2  chr2_88400917     HPrz    T    C        0      0        2 
   2  chr2_88400917     ZBoe    T    C      0.5      1        2 
   2  chr2_88400917     ZGre    T    C        0      0        2 
   2  chr2_88400917     ZHar    T    C        0      0        2 
   2  chr2_88400917   Sample    T    C        0      0        2 
   2  chr2_88405532     AAsi    C    T        0      0        2 
   2  chr2_88405532     AKia    C    T        0      0        2 
   2  chr2_88405532     AOna    C    T        0      0        2 
   2  chr2_88405532     ASom    C    T        0      0        2 
   2  chr2_88405532     HCab    C    T        0      0        2 
   2  chr2_88405532     HPrz    C    T        0      0        2 
   2  chr2_88405532     ZBoe    C    T      0.5      1        2 
   2  chr2_88405532     ZGre    C    T        0      0        2 
   2  chr2_88405532     ZHar    C    T        0      0        2 
   2  chr2_88405532   Sample    C    T        0      0        2 
   2  chr2_88406959     AAsi    A    G        0      0        2 
   2  chr2_88406959     AKia    A    G        0      0        2 
   2  chr2_88406959     AOna    A    G        0      0        2 
   2  chr2_88406959     ASom    A    G        0      0        2 
   2  chr2_88406959     HCab    A    G        0      0        2 
   2  chr2_88406959     HPrz    A    G        0      0        2 
   2  chr2_88406959     ZBoe    A    G      0.5      1        2 
   2  chr2_88406959     ZGre    A    G        0      0        2 
   2  chr2_88406959     ZHar    A    G        0      0        2 
   2  chr2_88406959   Sample    A    G        0      0        2 
   2  chr2_88407508     AAsi    A    C        0      0        2 
   2  chr2_88407508     AKia    A    C        0      0        2 
   2  chr2_88407508     AOna    A    C        0      0        2 
   2  chr2_88407508     ASom    A    C        0      0        2 
   2  chr2_88407508     HCab    A    C        1      2        2 
   2  chr2_88407508     HPrz    A    C        1      2        2 
   2  chr2_88407508     ZBoe    A    C        0      0        2 
   2  chr2_88407508     ZGre    A    C        0      0        2 
   2  chr2_88407508     ZHar    A    C        0      0        2 
   2  chr2_88407508   Sample    A    C        1      2        2 
   2  chr2_88410402     AAsi    C    A      0.5      1        2 
   2  chr2_88410402     AKia    C    A        0      0        2 
   2  chr2_88410402     AOna    C    A        0      0        2 
   2  chr2_88410402     ASom    C    A        1      2        2 
   2  chr2_88410402     HCab    C    A        0      0        2 
   2  chr2_88410402     HPrz    C    A        0      0        2 
   2  chr2_88410402     ZBoe    C    A        0      0        2 
   2  chr2_88410402     ZGre    C    A        0      0        2 
   2  chr2_88410402     ZHar    C    A        0      0        2 
   2  chr2_88410402   Sample    C    A        0      0        2 
   2  chr2_88415341     AAsi    T    C        0      0        2 
   2  chr2_88415341     AKia    T    C        0      0        2 
   2  chr2_88415341     AOna    T    C        0      0        2 
   2  chr2_88415341     ASom    T    C        0      0        2 
   2  chr2_88415341     HCab    T    C        1      2        2 
   2  chr2_88415341     HPrz    T    C        1      2        2 
   2  chr2_88415341     ZBoe    T    C        0      0        2 
   2  chr2_88415341     ZGre    T    C        0      0        2 
   2  chr2_88415341     ZHar    T    C        0      0        2 
   2  chr2_88415341   Sample    T    C        1      2        2 
   2  chr2_88420053     AAsi    A    C        0      0        2 
   2  chr2_88420053     AKia    A    C        0      0        2 
   2  chr2_88420053     AOna    A    C        0      0        2 
   2  chr2_88420053     ASom    A    C        0      0        2 
   2  chr2_88420053     HCab    A    C        0      0        2 
   2  chr2_88420053     HPrz    A    C      0.5      1        2 
   2  chr2_88420053     ZBoe    A    C        0      0        2 
   2  chr2_88420053     ZGre    A    C        0      0        2 
   2  chr2_88420053     ZHar    A    C        0      0        2 
   2  chr2_88420053   Sample    A    C        1      2        2 
   2  chr2_88422974     AAsi    T    C      0.5      1        2 
   2  chr2_88422974     AKia    T    C        0      0        2 
   2  chr2_88422974     AOna    T    C        0      0        2 
   2  chr2_88422974     ASom    T    C        0      0        2 
   2  chr2_88422974     HCab    T    C        0      0        2 
   2  chr2_88422974     HPrz    T    C        0      0        2 
   2  chr2_88422974     ZBoe    T    C        0      0        2 
   2  chr2_88422974     ZGre    T    C        0      0        2 
   2  chr2_88422974     ZHar    T    C        0      0        2 
   2  chr2_88422974   Sample    T    C        0      0        2 
   2  chr2_88428063     AAsi    A    G        0      0        2 
   2  chr2_88428063     AKia    A    G        0      0        2 
   2  chr2_88428063     AOna    A    G        0      0        2 
   2  chr2_88428063     ASom    A    G        0      0        2 
   2  chr2_88428063     HCab    A    G        0      0        2 
   2  chr2_88428063     HPrz    A    G        0      0        2 
   2  chr2_88428063     ZBoe    A    G        0      0        2 
   2  chr2_88428063     ZGre    A    G        0      0        2 
   2  chr2_88428063     ZHar    A    G        1      2        2 
   2  chr2_88428063   Sample    A    G        0      0        2 
   2  chr2_88429342     AAsi    G    A        0      0        2 
   2  chr2_88429342     AKia    G    A        0      0        2 
   2  chr2_88429342     AOna    G    A        0      0        2 
   2  chr2_88429342     ASom    G    A        0      0        2 
   2  chr2_88429342     HCab    G    A        0      0        2 
   2  chr2_88429342     HPrz    G    A        0      0        2 
   2  chr2_88429342     ZBoe    G    A        1      2        2 
   2  chr2_88429342     ZGre    G    A        0      0        2 
   2  chr2_88429342     ZHar    G    A        0      0        2 
   2  chr2_88429342   Sample    G    A        0      0        2 
   2  chr2_88433835     AAsi    T    C        0      0        2 
   2  chr2_88433835     AKia    T    C        0      0        2 
   2  chr2_88433835     AOna    T    C        0      0        2 
   2  chr2_88433835     ASom    T    C        0      0        2 
   2  chr2_88433835     HCab    T    C        0      0        2 
   2  chr2_88433835     HPrz    T    C        0      0        2 
   2  chr2_88433835     ZBoe    T    C        0      0        2 
   2  chr2_88433835     ZGre    T    C        0      0        2 
   2  chr2_88433835     ZHar    T    C        1      2        2 
   2  chr2_88433835   Sample    T    C        0      0        2 
   2  chr2_88438232     AAsi    T    C        0      0        2 
   2  chr2_88438232     AKia    T    C      0.5      1        2 
   2  chr2_88438232     AOna    T    C        1      2        2 
   2  chr2_88438232     ASom    T    C        0      0        2 
   2  chr2_88438232     HCab    T    C        0      0        2 
   2  chr2_88438232     HPrz    T    C        0      0        2 
   2  chr2_88438232     ZBoe    T    C        0      0        2 
   2  chr2_88438232     ZGre    T    C        0      0        2 
   2  chr2_88438232     ZHar    T    C        0      0        2 
   2  chr2_88438232   Sample    T    C        0      0        2 
   2  chr2_88439689     AAsi    G    A        0      0        2 
   2  chr2_88439689     AKia    G    A        0      0        2 
   2  chr2_88439689     AOna    G    A        0      0        2 
   2  chr2_88439689     ASom    G    A        0      0        2 
   2  chr2_88439689     HCab    G    A        1      2        2 
   2  chr2_88439689     HPrz    G    A        1      2        2 
   2  chr2_88439689     ZBoe    G    A        0      0        2 
   2  chr2_88439689     ZGre    G    A        0      0        2 
   2  chr2_88439689     ZHar    G    A        0      0        2 
   2  chr2_88439689   Sample    G    A        1      2        2 
   2  chr2_88446966     AAsi    C    T        0      0        2 
   2  chr2_88446966     AKia    C    T        0      0        2 
   2  chr2_88446966     AOna    C    T        0      0        2 
   2  chr2_88446966     ASom    C    T        0      0        2 
   2  chr2_88446966     HCab    C    T        1      2        2 
   2  chr2_88446966     HPrz    C    T        1      2        2 
   2  chr2_88446966     ZBoe    C    T        0      0        2 
   2  chr2_88446966     ZGre    C    T        0      0        2 
   2  chr2_88446966     ZHar    C    T        0      0        2 
   2  chr2_88446966   Sample    C    T        1      2        2 
   2  chr2_88450751     AAsi    C    T      0.5      1        2 
   2  chr2_88450751     AKia    C    T        0      0        2 
   2  chr2_88450751     AOna    C    T        0      0        2 
   2  chr2_88450751     ASom    C    T        1      2        2 
   2  chr2_88450751     HCab    C    T        0      0        2 
   2  chr2_88450751     HPrz    C    T        0      0        2 
   2  chr2_88450751     ZBoe    C    T        0      0        2 
   2  chr2_88450751     ZGre    C    T        0      0        2 
   2  chr2_88450751     ZHar    C    T        0      0        2 
   2  chr2_88450751   Sample    C    T        0      0        2 
   2  chr2_88461755     AAsi    C    T        0      0        2 
   2  chr2_88461755     AKia    C    T        0      0        2 
   2  chr2_88461755     AOna    C    T        0      0        2 
   2  chr2_88461755     ASom    C    T        0      0        2 
   2  chr2_88461755     HCab    C    T      0.5      1        2 
   2  chr2_88461755     HPrz    C    T        0      0        2 
   2  chr2_88461755     ZBoe    C    T        0      0        2 
   2  chr2_88461755     ZGre    C    T        0      0        2 
   2  chr2_88461755     ZHar    C    T        0      0        2 
   2  chr2_88461755   Sample    C    T        0      0        2 
   2  chr2_88464253     AAsi    C    T        0      0        2 
   2  chr2_88464253     AKia    C    T        0      0        2 
   2  chr2_88464253     AOna    C    T        0      0        2 
   2  chr2_88464253     ASom    C    T        0      0        2 
   2  chr2_88464253     HCab    C    T        0      0        2 
   2  chr2_88464253     HPrz    C    T      0.5      1        2 
   2  chr2_88464253     ZBoe    C    T        0      0        2 
   2  chr2_88464253     ZGre    C    T        0      0        2 
   2  chr2_88464253     ZHar    C    T        0      0        2 
   2  chr2_88464253   Sample    C    T        0      0        2 
   2  chr2_88474145     AAsi    G    A        0      0        2 
   2  chr2_88474145     AKia    G    A        0      0        2 
   2  chr2_88474145     AOna    G    A        0      0        2 
   2  chr2_88474145     ASom    G    A        0      0        2 
   2  chr2_88474145     HCab    G    A        0      0        2 
   2  chr2_88474145     HPrz    G    A        0      0        2 
   2  chr2_88474145     ZBoe    G    A      0.5      1        2 
   2  chr2_88474145     ZGre    G    A        0      0        2 
   2  chr2_88474145     ZHar    G    A        0      0        2 
   2  chr2_88474145   Sample    G    A        0      0        2 
   2  chr2_88478764     AAsi    A    G        0      0        2 
   2  chr2_88478764     AKia    A    G        0      0        2 
   2  chr2_88478764     AOna    A    G        0      0        2 
   2  chr2_88478764     ASom    A    G        0      0        2 
   2  chr2_88478764     HCab    A    G      0.5      1        2 
   2  chr2_88478764     HPrz    A    G        0      0        2 
   2  chr2_88478764     ZBoe    A    G        0      0        2 
   2  chr2_88478764     ZGre    A    G        0      0        2 
   2  chr2_88478764     ZHar    A    G        0      0        2 
   2  chr2_88478764   Sample    A    G        0      0        2 
   2  chr2_88483443     AAsi    G    A        0      0        2 
   2  chr2_88483443     AKia    G    A        0      0        2 
   2  chr2_88483443     AOna    G    A        0      0        2 
   2  chr2_88483443     ASom    G    A        0      0        2 
   2  chr2_88483443     HCab    G    A        1      2        2 
   2  chr2_88483443     HPrz    G    A        1      2        2 
   2  chr2_88483443     ZBoe    G    A        0      0        2 
   2  chr2_88483443     ZGre    G    A        0      0        2 
   2  chr2_88483443     ZHar    G    A        0      0        2 
   2  chr2_88483443   Sample    G    A        1      2        2 
   2  chr2_88488482     AAsi    T    C        0      0        2 
   2  chr2_88488482     AKia    T    C        0      0        2 
   2  chr2_88488482     AOna    T    C        0      0        2 
   2  chr2_88488482     ASom    T    C        0      0        2 
   2  chr2_88488482     HCab    T    C      0.5      1        2 
   2  chr2_88488482     HPrz    T    C      0.5      1        2 
   2  chr2_88488482     ZBoe    T    C        0      0        2 
   2  chr2_88488482     ZGre    T    C        0      0        2 
   2  chr2_88488482     ZHar    T    C        0      0        2 
   2  chr2_88488482   Sample    T    C        1      2        2 
   2  chr2_88499347     AAsi    T    G        0      0        2 
   2  chr2_88499347     AKia    T    G        0      0        2 
   2  chr2_88499347     AOna    T    G        0      0        2 
   2  chr2_88499347     ASom    T    G        0      0        2 
   2  chr2_88499347     HCab    T    G        0      0        2 
   2  chr2_88499347     HPrz    T    G      0.5      1        2 
   2  chr2_88499347     ZBoe    T    G        0      0        2 
   2  chr2_88499347     ZGre    T    G        0      0        2 
   2  chr2_88499347     ZHar    T    G        0      0        2 
   2  chr2_88499347   Sample    T    G        0      0        2 
   2  chr2_88505270     AAsi    G    A        0      0        2 
   2  chr2_88505270     AKia    G    A        1      2        2 
   2  chr2_88505270     AOna    G    A      0.5      1        2 
   2  chr2_88505270     ASom    G    A        0      0        2 
   2  chr2_88505270     HCab    G    A        0      0        2 
   2  chr2_88505270     HPrz    G    A        0      0        2 
   2  chr2_88505270     ZBoe    G    A        1      2        2 
   2  chr2_88505270     ZGre    G    A        1      2        2 
   2  chr2_88505270     ZHar    G    A        1      2        2 
   2  chr2_88505270   Sample    G    A        0      0        2 
   2  chr2_88508904     AAsi    G    A        0      0        2 
   2  chr2_88508904     AKia    G    A        0      0        2 
   2  chr2_88508904     AOna    G    A        0      0        2 
   2  chr2_88508904     ASom    G    A        0      0        2 
   2  chr2_88508904     HCab    G    A        0      0        2 
   2  chr2_88508904     HPrz    G    A      0.5      1        2 
   2  chr2_88508904     ZBoe    G    A        0      0        2 
   2  chr2_88508904     ZGre    G    A        0      0        2 
   2  chr2_88508904     ZHar    G    A        0      0        2 
   2  chr2_88508904   Sample    G    A        0      0        2 
   2  chr2_88536819     AAsi    A    G        0      0        2 
   2  chr2_88536819     AKia    A    G        0      0        2 
   2  chr2_88536819     AOna    A    G        0      0        2 
   2  chr2_88536819     ASom    A    G        0      0        2 
   2  chr2_88536819     HCab    A    G        0      0        2 
   2  chr2_88536819     HPrz    A    G        0      0        2 
   2  chr2_88536819     ZBoe    A    G      0.5      1        2 
   2  chr2_88536819     ZGre    A    G        0      0        2 
   2  chr2_88536819     ZHar    A    G        0      0        2 
   2  chr2_88536819   Sample    A    G        0      0        2 
   2  chr2_88538389     AAsi    C    A        0      0        2 
   2  chr2_88538389     AKia    C    A        0      0        2 
   2  chr2_88538389     AOna    C    A        0      0        2 
   2  chr2_88538389     ASom    C    A        0      0        2 
   2  chr2_88538389     HCab    C    A        0      0        2 
   2  chr2_88538389     HPrz    C    A        0      0        2 
   2  chr2_88538389     ZBoe    C    A        0      0        2 
   2  chr2_88538389     ZGre    C    A        1      2        2 
   2  chr2_88538389     ZHar    C    A        0      0        2 
   2  chr2_88538389   Sample    C    A        0      0        2 
   2  chr2_88546040     AAsi    G    C        0      0        2 
   2  chr2_88546040     AKia    G    C        1      2        2 
   2  chr2_88546040     AOna    G    C        0      0        2 
   2  chr2_88546040     ASom    G    C        0      0        2 
   2  chr2_88546040     HCab    G    C        0      0        2 
   2  chr2_88546040     HPrz    G    C        0      0        2 
   2  chr2_88546040     ZBoe    G    C        0      0        2 
   2  chr2_88546040     ZGre    G    C        0      0        2 
   2  chr2_88546040     ZHar    G    C        0      0        2 
   2  chr2_88546040   Sample    G    C        0      0        2 
   2  chr2_88554624     AAsi    C    T        0      0        2 
   2  chr2_88554624     AKia    C    T        0      0        2 
   2  chr2_88554624     AOna    C    T      0.5      1        2 
   2  chr2_88554624     ASom    C    T        0      0        2 
   2  chr2_88554624     HCab    C    T        0      0        2 
   2  chr2_88554624     HPrz    C    T        0      0        2 
   2  chr2_88554624     ZBoe    C    T        0      0        2 
   2  chr2_88554624     ZGre    C    T        0      0        2 
   2  chr2_88554624     ZHar    C    T        0      0        2 
   2  chr2_88554624   Sample    C    T        0      0        2 
   2  chr2_88560547     AAsi    G    A        0      0        2 
   2  chr2_88560547     AKia    G    A        0      0        2 
   2  chr2_88560547     AOna    G    A        0      0        2 
   2  chr2_88560547     ASom    G    A        0      0        2 
   2  chr2_88560547     HCab    G    A        0      0        2 
   2  chr2_88560547     HPrz    G    A        0      0        2 
   2  chr2_88560547     ZBoe    G    A        0      0        2 
   2  chr2_88560547     ZGre    G    A        1      2        2 
   2  chr2_88560547     ZHar    G    A        0      0        2 
   2  chr2_88560547   Sample    G    A        0      0        2 
   2  chr2_88573520     AAsi    T    A        0      0        2 
   2  chr2_88573520     AKia    T    A        0      0        2 
   2  chr2_88573520     AOna    T    A        0      0        2 
   2  chr2_88573520     ASom    T    A        0      0        2 
   2  chr2_88573520     HCab    T    A        1      2        2 
   2  chr2_88573520     HPrz    T    A      0.5      1        2 
   2  chr2_88573520     ZBoe    T    A        0      0        2 
   2  chr2_88573520     ZGre    T    A        0      0        2 
   2  chr2_88573520     ZHar    T    A        0      0        2 
   2  chr2_88573520   Sample    T    A        0      0        2 
   2  chr2_88584550     AAsi    A    G        0      0        2 
   2  chr2_88584550     AKia    A    G        0      0        2 
   2  chr2_88584550     AOna    A    G        0      0        2 
   2  chr2_88584550     ASom    A    G        0      0        2 
   2  chr2_88584550     HCab    A    G        0      0        2 
   2  chr2_88584550     HPrz    A    G        0      0        2 
   2  chr2_88584550     ZBoe    A    G        0      0        2 
   2  chr2_88584550     ZGre    A    G        0      0        2 
   2  chr2_88584550     ZHar    A    G        1      2        2 
   2  chr2_88584550   Sample    A    G        0      0        2 
   2  chr2_88596123     AAsi    A    T        0      0        2 
   2  chr2_88596123     AKia    A    T        0      0        2 
   2  chr2_88596123     AOna    A    T      0.5      1        2 
   2  chr2_88596123     ASom    A    T        0      0        2 
   2  chr2_88596123     HCab    A    T        0      0        2 
   2  chr2_88596123     HPrz    A    T        0      0        2 
   2  chr2_88596123     ZBoe    A    T        0      0        2 
   2  chr2_88596123     ZGre    A    T        0      0        2 
   2  chr2_88596123     ZHar    A    T        0      0        2 
   2  chr2_88596123   Sample    A    T        0      0        2 
   2  chr2_88608005     AAsi    T    C        0      0        2 
   2  chr2_88608005     AKia    T    C        1      2        2 
   2  chr2_88608005     AOna    T    C        1      2        2 
   2  chr2_88608005     ASom    T    C        0      0        2 
   2  chr2_88608005     HCab    T    C        0      0        2 
   2  chr2_88608005     HPrz    T    C        0      0        2 
   2  chr2_88608005     ZBoe    T    C        0      0        2 
   2  chr2_88608005     ZGre    T    C        0      0        2 
   2  chr2_88608005     ZHar    T    C        0      0        2 
   2  chr2_88608005   Sample    T    C        0      0        2 
   2  chr2_88614847     AAsi    C    A        0      0        2 
   2  chr2_88614847     AKia    C    A        0      0        2 
   2  chr2_88614847     AOna    C    A        0      0        2 
   2  chr2_88614847     ASom    C    A        0      0        2 
   2  chr2_88614847     HCab    C    A        1      2        2 
   2  chr2_88614847     HPrz    C    A        1      2        2 
   2  chr2_88614847     ZBoe    C    A        0      0        2 
   2  chr2_88614847     ZGre    C    A        0      0        2 
   2  chr2_88614847     ZHar    C    A        0      0        2 
   2  chr2_88614847   Sample    C    A        1      2        2 
   2  chr2_88616574     AAsi    C    G        0      0        2 
   2  chr2_88616574     AKia    C    G        0      0        2 
   2  chr2_88616574     AOna    C    G        0      0        2 
   2  chr2_88616574     ASom    C    G        0      0        2 
   2  chr2_88616574     HCab    C    G        0      0        2 
   2  chr2_88616574     HPrz    C    G        0      0        2 
   2  chr2_88616574     ZBoe    C    G      0.5      1        2 
   2  chr2_88616574     ZGre    C    G        0      0        2 
   2  chr2_88616574     ZHar    C    G        0      0        2 
   2  chr2_88616574   Sample    C    G        0      0        2 
   2  chr2_88623897     AAsi    G    A        0      0        2 
   2  chr2_88623897     AKia    G    A        0      0        2 
   2  chr2_88623897     AOna    G    A        0      0        2 
   2  chr2_88623897     ASom    G    A        0      0        2 
   2  chr2_88623897     HCab    G    A        0      0        2 
   2  chr2_88623897     HPrz    G    A        0      0        2 
   2  chr2_88623897     ZBoe    G    A      0.5      1        2 
   2  chr2_88623897     ZGre    G    A        0      0        2 
   2  chr2_88623897     ZHar    G    A        0      0        2 
   2  chr2_88623897   Sample    G    A        0      0        2 
   2  chr2_88627733     AAsi    T    G        0      0        2 
   2  chr2_88627733     AKia    T    G        0      0        2 
   2  chr2_88627733     AOna    T    G        0      0        2 
   2  chr2_88627733     ASom    T    G        0      0        2 
   2  chr2_88627733     HCab    T    G      0.5      1        2 
   2  chr2_88627733     HPrz    T    G        0      0        2 
   2  chr2_88627733     ZBoe    T    G        0      0        2 
   2  chr2_88627733     ZGre    T    G        0      0        2 
   2  chr2_88627733     ZHar    T    G        0      0        2 
   2  chr2_88627733   Sample    T    G        0      0        2 
   2  chr2_88632298     AAsi    C    T        0      0        2 
   2  chr2_88632298     AKia    C    T        0      0        2 
   2  chr2_88632298     AOna    C    T        0      0        2 
   2  chr2_88632298     ASom    C    T        0      0        2 
   2  chr2_88632298     HCab    C    T        0      0        2 
   2  chr2_88632298     HPrz    C    T        0      0        2 
   2  chr2_88632298     ZBoe    C    T        1      2        2 
   2  chr2_88632298     ZGre    C    T        0      0        2 
   2  chr2_88632298     ZHar    C    T        1      2        2 
   2  chr2_88632298   Sample    C    T        0      0        2 
   2  chr2_88642639     AAsi    A    G        0      0        2 
   2  chr2_88642639     AKia    A    G        1      2        2 
   2  chr2_88642639     AOna    A    G        1      2        2 
   2  chr2_88642639     ASom    A    G        0      0        2 
   2  chr2_88642639     HCab    A    G        0      0        2 
   2  chr2_88642639     HPrz    A    G        0      0        2 
   2  chr2_88642639     ZBoe    A    G        0      0        2 
   2  chr2_88642639     ZGre    A    G        0      0        2 
   2  chr2_88642639     ZHar    A    G        0      0        2 
   2  chr2_88642639   Sample    A    G        0      0        2 
   2  chr2_88648298     AAsi    G    C        1      2        2 
   2  chr2_88648298     AKia    G    C        0      0        2 
   2  chr2_88648298     AOna    G    C        0      0        2 
   2  chr2_88648298     ASom    G    C        1      2        2 
   2  chr2_88648298     HCab    G    C        0      0        2 
   2  chr2_88648298     HPrz    G    C        0      0        2 
   2  chr2_88648298     ZBoe    G    C        0      0        2 
   2  chr2_88648298     ZGre    G    C        0      0        2 
   2  chr2_88648298     ZHar    G    C        0      0        2 
   2  chr2_88648298   Sample    G    C        0      0        2 
   2  chr2_88654820     AAsi    G    C        1      2        2 
   2  chr2_88654820     AKia    G    C        0      0        2 
   2  chr2_88654820     AOna    G    C        0      0        2 
   2  chr2_88654820     ASom    G    C        1      2        2 
   2  chr2_88654820     HCab    G    C        0      0        2 
   2  chr2_88654820     HPrz    G    C        0      0        2 
   2  chr2_88654820     ZBoe    G    C        0      0        2 
   2  chr2_88654820     ZGre    G    C        0      0        2 
   2  chr2_88654820     ZHar    G    C        0      0        2 
   2  chr2_88654820   Sample    G    C        0      0        2 
   2  chr2_88658666     AAsi    A    C        0      0        2 
   2  chr2_88658666     AKia    A    C        0      0        2 
   2  chr2_88658666     AOna    A    C        0      0        2 
   2  chr2_88658666     ASom    A    C        0      0        2 
   2  chr2_88658666     HCab    A    C        0      0        2 
   2  chr2_88658666     HPrz    A    C        0      0        2 
   2  chr2_88658666     ZBoe    A    C        0      0        2 
   2  chr2_88658666     ZGre    A    C        1      2        2 
   2  chr2_88658666     ZHar    A    C        0      0        2 
   2  chr2_88658666   Sample    A    C        0      0        2 
   2  chr2_88659428     AAsi    C    T        0      0        2 
   2  chr2_88659428     AKia    C    T        0      0        2 
   2  chr2_88659428     AOna    C    T        0      0        2 
   2  chr2_88659428     ASom    C    T        0      0        2 
   2  chr2_88659428     HCab    C    T        1      2        2 
   2  chr2_88659428     HPrz    C    T        1      2        2 
   2  chr2_88659428     ZBoe    C    T        0      0        2 
   2  chr2_88659428     ZGre    C    T        0      0        2 
   2  chr2_88659428     ZHar    C    T        0      0        2 
   2  chr2_88659428   Sample    C    T        1      2        2 
   2  chr2_88662515     AAsi    C    T        0      0        2 
   2  chr2_88662515     AKia    C    T        0      0        2 
   2  chr2_88662515     AOna    C    T        0      0        2 
   2  chr2_88662515     ASom    C    T        0      0        2 
   2  chr2_88662515     HCab    C    T        1      2        2 
   2  chr2_88662515     HPrz    C    T        1      2        2 
   2  chr2_88662515     ZBoe    C    T        0      0        2 
   2  chr2_88662515     ZGre    C    T        0      0        2 
   2  chr2_88662515     ZHar    C    T        0      0        2 
   2  chr2_88662515   Sample    C    T        1      2        2 
   2  chr2_88666004     AAsi    G    T        0      0        2 
   2  chr2_88666004     AKia    G    T        0      0        2 
   2  chr2_88666004     AOna    G    T        0      0        2 
   2  chr2_88666004     ASom    G    T        0      0        2 
   2  chr2_88666004     HCab    G    T        1      2        2 
   2  chr2_88666004     HPrz    G    T        1      2        2 
   2  chr2_88666004     ZBoe    G    T        0      0        2 
   2  chr2_88666004     ZGre    G    T        0      0        2 
   2  chr2_88666004     ZHar    G    T        0      0        2 
   2  chr2_88666004   Sample    G    T        1      2        2 
   2  chr2_88668068     AAsi    G    C        0      0        2 
   2  chr2_88668068     AKia    G    C        0      0        2 
   2  chr2_88668068     AOna    G    C        1      2        2 
   2  chr2_88668068     ASom    G    C        0      0        2 
   2  chr2_88668068     HCab    G    C        0      0        2 
   2  chr2_88668068     HPrz    G    C        0      0        2 
   2  chr2_88668068     ZBoe    G    C        0      0        2 
   2  chr2_88668068     ZGre    G    C        0      0        2 
   2  chr2_88668068     ZHar    G    C        0      0        2 
   2  chr2_88668068   Sample    G    C        0      0        2 
   2  chr2_88682961     AAsi    G    T        0      0        2 
   2  chr2_88682961     AKia    G    T        0      0        2 
   2  chr2_88682961     AOna    G    T        0      0        2 
   2  chr2_88682961     ASom    G    T        0      0        2 
   2  chr2_88682961     HCab    G    T        0      0        2 
   2  chr2_88682961     HPrz    G    T        0      0        2 
   2  chr2_88682961     ZBoe    G    T      0.5      1        2 
   2  chr2_88682961     ZGre    G    T        0      0        2 
   2  chr2_88682961     ZHar    G    T        0      0        2 
   2  chr2_88682961   Sample    G    T        0      0        2 
   2  chr2_88690867     AAsi    T    C        0      0        2 
   2  chr2_88690867     AKia    T    C        0      0        2 
   2  chr2_88690867     AOna    T    C        0      0        2 
   2  chr2_88690867     ASom    T    C        0      0        2 
   2  chr2_88690867     HCab    T    C        0      0        2 
   2  chr2_88690867     HPrz    T    C        0      0        2 
   2  chr2_88690867     ZBoe    T    C        0      0        2 
   2  chr2_88690867     ZGre    T    C        1      2        2 
   2  chr2_88690867     ZHar    T    C        0      0        2 
   2  chr2_88690867   Sample    T    C        0      0        2 
   2  chr2_88695008     AAsi    C    T        0      0        2 
   2  chr2_88695008     AKia    C    T        0      0        2 
   2  chr2_88695008     AOna    C    T        0      0        2 
   2  chr2_88695008     ASom    C    T        0      0        2 
   2  chr2_88695008     HCab    C    T        0      0        2 
   2  chr2_88695008     HPrz    C    T        0      0        2 
   2  chr2_88695008     ZBoe    C    T      0.5      1        2 
   2  chr2_88695008     ZGre    C    T        0      0        2 
   2  chr2_88695008     ZHar    C    T        0      0        2 
   2  chr2_88695008   Sample    C    T        0      0        2 
   2  chr2_88695123     AAsi    T    C        0      0        2 
   2  chr2_88695123     AKia    T    C        0      0        2 
   2  chr2_88695123     AOna    T    C        0      0        2 
   2  chr2_88695123     ASom    T    C        0      0        2 
   2  chr2_88695123     HCab    T    C        1      2        2 
   2  chr2_88695123     HPrz    T    C        1      2        2 
   2  chr2_88695123     ZBoe    T    C        0      0        2 
   2  chr2_88695123     ZGre    T    C        0      0        2 
   2  chr2_88695123     ZHar    T    C        0      0        2 
   2  chr2_88695123   Sample    T    C        1      2        2 
   2  chr2_88700662     AAsi    G    A      0.5      1        2 
   2  chr2_88700662     AKia    G    A        0      0        2 
   2  chr2_88700662     AOna    G    A        0      0        2 
   2  chr2_88700662     ASom    G    A        0      0        2 
   2  chr2_88700662     HCab    G    A        0      0        2 
   2  chr2_88700662     HPrz    G    A        0      0        2 
   2  chr2_88700662     ZBoe    G    A        0      0        2 
   2  chr2_88700662     ZGre    G    A        0      0        2 
   2  chr2_88700662     ZHar    G    A        0      0        2 
   2  chr2_88700662   Sample    G    A        0      0        2 
   2  chr2_88713069     AAsi    C    A        0      0        2 
   2  chr2_88713069     AKia    C    A        0      0        2 
   2  chr2_88713069     AOna    C    A        0      0        2 
   2  chr2_88713069     ASom    C    A        0      0        2 
   2  chr2_88713069     HCab    C    A        1      2        2 
   2  chr2_88713069     HPrz    C    A        1      2        2 
   2  chr2_88713069     ZBoe    C    A        0      0        2 
   2  chr2_88713069     ZGre    C    A        0      0        2 
   2  chr2_88713069     ZHar    C    A        0      0        2 
   2  chr2_88713069   Sample    C    A        1      2        2 
   2  chr2_88715198     AAsi    T    C        0      0        2 
   2  chr2_88715198     AKia    T    C        0      0        2 
   2  chr2_88715198     AOna    T    C        0      0        2 
   2  chr2_88715198     ASom    T    C        0      0        2 
   2  chr2_88715198     HCab    T    C        0      0        2 
   2  chr2_88715198     HPrz    T    C        0      0        2 
   2  chr2_88715198     ZBoe    T    C      0.5      1        2 
   2  chr2_88715198     ZGre    T    C        0      0        2 
   2  chr2_88715198     ZHar    T    C        0      0        2 
   2  chr2_88715198   Sample    T    C        0      0        2 
   2  chr2_88720086     AAsi    G    A        0      0        2 
   2  chr2_88720086     AKia    G    A        0      0        2 
   2  chr2_88720086     AOna    G    A        0      0        2 
   2  chr2_88720086     ASom    G    A        0      0        2 
   2  chr2_88720086     HCab    G    A        0      0        2 
   2  chr2_88720086     HPrz    G    A        0      0        2 
   2  chr2_88720086     ZBoe    G    A      0.5      1        2 
   2  chr2_88720086     ZGre    G    A        0      0        2 
   2  chr2_88720086     ZHar    G    A        0      0        2 
   2  chr2_88720086   Sample    G    A        0      0        2 
   2  chr2_88732023     AAsi    C    T        0      0        2 
   2  chr2_88732023     AKia    C    T        0      0        2 
   2  chr2_88732023     AOna    C    T        0      0        2 
   2  chr2_88732023     ASom    C    T        0      0        2 
   2  chr2_88732023     HCab    C    T        1      2        2 
   2  chr2_88732023     HPrz    C    T        1      2        2 
   2  chr2_88732023     ZBoe    C    T        0      0        2 
   2  chr2_88732023     ZGre    C    T        0      0        2 
   2  chr2_88732023     ZHar    C    T        0      0        2 
   2  chr2_88732023   Sample    C    T        1      2        2 
   2  chr2_88736151     AAsi    C    T        0      0        2 
   2  chr2_88736151     AKia    C    T        0      0        2 
   2  chr2_88736151     AOna    C    T        0      0        2 
   2  chr2_88736151     ASom    C    T        0      0        2 
   2  chr2_88736151     HCab    C    T      0.5      1        2 
   2  chr2_88736151     HPrz    C    T        0      0        2 
   2  chr2_88736151     ZBoe    C    T        0      0        2 
   2  chr2_88736151     ZGre    C    T        0      0        2 
   2  chr2_88736151     ZHar    C    T        0      0        2 
   2  chr2_88736151   Sample    C    T        0      0        2 
   2  chr2_88745020     AAsi    C    T        0      0        2 
   2  chr2_88745020     AKia    C    T        1      2        2 
   2  chr2_88745020     AOna    C    T        1      2        2 
   2  chr2_88745020     ASom    C    T        0      0        2 
   2  chr2_88745020     HCab    C    T        0      0        2 
   2  chr2_88745020     HPrz    C    T        0      0        2 
   2  chr2_88745020     ZBoe    C    T        0      0        2 
   2  chr2_88745020     ZGre    C    T        0      0        2 
   2  chr2_88745020     ZHar    C    T        0      0        2 
   2  chr2_88745020   Sample    C    T        0      0        2 
   2  chr2_88745083     AAsi    C    G        1      2        2 
   2  chr2_88745083     AKia    C    G        0      0        2 
   2  chr2_88745083     AOna    C    G        0      0        2 
   2  chr2_88745083     ASom    C    G        0      0        2 
   2  chr2_88745083     HCab    C    G        0      0        2 
   2  chr2_88745083     HPrz    C    G        0      0        2 
   2  chr2_88745083     ZBoe    C    G        0      0        2 
   2  chr2_88745083     ZGre    C    G        0      0        2 
   2  chr2_88745083     ZHar    C    G        0      0        2 
   2  chr2_88745083   Sample    C    G        0      0        2 
   2  chr2_88746234     AAsi    A    G        0      0        2 
   2  chr2_88746234     AKia    A    G        0      0        2 
   2  chr2_88746234     AOna    A    G        0      0        2 
   2  chr2_88746234     ASom    A    G        0      0        2 
   2  chr2_88746234     HCab    A    G        1      2        2 
   2  chr2_88746234     HPrz    A    G        1      2        2 
   2  chr2_88746234     ZBoe    A    G        0      0        2 
   2  chr2_88746234     ZGre    A    G        0      0        2 
   2  chr2_88746234     ZHar    A    G        0      0        2 
   2  chr2_88746234   Sample    A    G        1      2        2 
   2  chr2_88748984     AAsi    T    C        0      0        2 
   2  chr2_88748984     AKia    T    C        0      0        2 
   2  chr2_88748984     AOna    T    C        0      0        2 
   2  chr2_88748984     ASom    T    C        0      0        2 
   2  chr2_88748984     HCab    T    C        0      0        2 
   2  chr2_88748984     HPrz    T    C        0      0        2 
   2  chr2_88748984     ZBoe    T    C      0.5      1        2 
   2  chr2_88748984     ZGre    T    C        0      0        2 
   2  chr2_88748984     ZHar    T    C        0      0        2 
   2  chr2_88748984   Sample    T    C        0      0        2 
   2  chr2_88750698     AAsi    C    T        0      0        2 
   2  chr2_88750698     AKia    C    T        0      0        2 
   2  chr2_88750698     AOna    C    T        0      0        2 
   2  chr2_88750698     ASom    C    T        0      0        2 
   2  chr2_88750698     HCab    C    T        1      2        2 
   2  chr2_88750698     HPrz    C    T        1      2        2 
   2  chr2_88750698     ZBoe    C    T        0      0        2 
   2  chr2_88750698     ZGre    C    T        0      0        2 
   2  chr2_88750698     ZHar    C    T        0      0        2 
   2  chr2_88750698   Sample    C    T        1      2        2 
   2  chr2_88753646     AAsi    C    A        0      0        2 
   2  chr2_88753646     AKia    C    A        0      0        2 
   2  chr2_88753646     AOna    C    A        0      0        2 
   2  chr2_88753646     ASom    C    A        0      0        2 
   2  chr2_88753646     HCab    C    A        1      2        2 
   2  chr2_88753646     HPrz    C    A        1      2        2 
   2  chr2_88753646     ZBoe    C    A        0      0        2 
   2  chr2_88753646     ZGre    C    A        0      0        2 
   2  chr2_88753646     ZHar    C    A        0      0        2 
   2  chr2_88753646   Sample    C    A        1      2        2 
   2  chr2_88757991     AAsi    G    A        0      0        2 
   2  chr2_88757991     AKia    G    A        0      0        2 
   2  chr2_88757991     AOna    G    A        0      0        2 
   2  chr2_88757991     ASom    G    A        0      0        2 
   2  chr2_88757991     HCab    G    A        1      2        2 
   2  chr2_88757991     HPrz    G    A        1      2        2 
   2  chr2_88757991     ZBoe    G    A        0      0        2 
   2  chr2_88757991     ZGre    G    A        0      0        2 
   2  chr2_88757991     ZHar    G    A        0      0        2 
   2  chr2_88757991   Sample    G    A        1      2        2 
   2  chr2_88759330     AAsi    G    C        0      0        2 
   2  chr2_88759330     AKia    G    C        0      0        2 
   2  chr2_88759330     AOna    G    C        0      0        2 
   2  chr2_88759330     ASom    G    C      0.5      1        2 
   2  chr2_88759330     HCab    G    C        0      0        2 
   2  chr2_88759330     HPrz    G    C        0      0        2 
   2  chr2_88759330     ZBoe    G    C        0      0        2 
   2  chr2_88759330     ZGre    G    C        0      0        2 
   2  chr2_88759330     ZHar    G    C        0      0        2 
   2  chr2_88759330   Sample    G    C        0      0        2 
   2  chr2_88761503     AAsi    T    C        0      0        2 
   2  chr2_88761503     AKia    T    C        0      0        2 
   2  chr2_88761503     AOna    T    C        0      0        2 
   2  chr2_88761503     ASom    T    C        0      0        2 
   2  chr2_88761503     HCab    T    C        0      0        2 
   2  chr2_88761503     HPrz    T    C        0      0        2 
   2  chr2_88761503     ZBoe    T    C      0.5      1        2 
   2  chr2_88761503     ZGre    T    C        1      2        2 
   2  chr2_88761503     ZHar    T    C        0      0        2 
   2  chr2_88761503   Sample    T    C        0      0        2 
   2  chr2_88786367     AAsi    T    G      0.5      1        2 
   2  chr2_88786367     AKia    T    G        0      0        2 
   2  chr2_88786367     AOna    T    G        0      0        2 
   2  chr2_88786367     ASom    T    G      0.5      1        2 
   2  chr2_88786367     HCab    T    G        0      0        2 
   2  chr2_88786367     HPrz    T    G        0      0        2 
   2  chr2_88786367     ZBoe    T    G        0      0        2 
   2  chr2_88786367     ZGre    T    G        0      0        2 
   2  chr2_88786367     ZHar    T    G        0      0        2 
   2  chr2_88786367   Sample    T    G        0      0        2 
   2  chr2_88791138     AAsi    T    G        0      0        2 
   2  chr2_88791138     AKia    T    G        1      2        2 
   2  chr2_88791138     AOna    T    G        0      0        2 
   2  chr2_88791138     ASom    T    G        0      0        2 
   2  chr2_88791138     HCab    T    G        0      0        2 
   2  chr2_88791138     HPrz    T    G        0      0        2 
   2  chr2_88791138     ZBoe    T    G        0      0        2 
   2  chr2_88791138     ZGre    T    G        0      0        2 
   2  chr2_88791138     ZHar    T    G        0      0        2 
   2  chr2_88791138   Sample    T    G        0      0        2 
   2  chr2_88798229     AAsi    C    A        0      0        2 
   2  chr2_88798229     AKia    C    A        0      0        2 
   2  chr2_88798229     AOna    C    A        0      0        2 
   2  chr2_88798229     ASom    C    A        0      0        2 
   2  chr2_88798229     HCab    C    A        0      0        2 
   2  chr2_88798229     HPrz    C    A        0      0        2 
   2  chr2_88798229     ZBoe    C    A        1      2        2 
   2  chr2_88798229     ZGre    C    A        0      0        2 
   2  chr2_88798229     ZHar    C    A        0      0        2 
   2  chr2_88798229   Sample    C    A        0      0        2 
   2  chr2_88801015     AAsi    T    C        0      0        2 
   2  chr2_88801015     AKia    T    C        0      0        2 
   2  chr2_88801015     AOna    T    C        0      0        2 
   2  chr2_88801015     ASom    T    C      0.5      1        2 
   2  chr2_88801015     HCab    T    C        0      0        2 
   2  chr2_88801015     HPrz    T    C        0      0        2 
   2  chr2_88801015     ZBoe    T    C        0      0        2 
   2  chr2_88801015     ZGre    T    C        0      0        2 
   2  chr2_88801015     ZHar    T    C        0      0        2 
   2  chr2_88801015   Sample    T    C        0      0        2 
   2  chr2_88818391     AAsi    C    T        0      0        2 
   2  chr2_88818391     AKia    C    T        0      0        2 
   2  chr2_88818391     AOna    C    T      0.5      1        2 
   2  chr2_88818391     ASom    C    T        0      0        2 
   2  chr2_88818391     HCab    C    T        0      0        2 
   2  chr2_88818391     HPrz    C    T        0      0        2 
   2  chr2_88818391     ZBoe    C    T        0      0        2 
   2  chr2_88818391     ZGre    C    T        0      0        2 
   2  chr2_88818391     ZHar    C    T        0      0        2 
   2  chr2_88818391   Sample    C    T        0      0        2 
   2  chr2_88818493     AAsi    T    C        0      0        2 
   2  chr2_88818493     AKia    T    C        0      0        2 
   2  chr2_88818493     AOna    T    C      0.5      1        2 
   2  chr2_88818493     ASom    T    C        0      0        2 
   2  chr2_88818493     HCab    T    C        0      0        2 
   2  chr2_88818493     HPrz    T    C        0      0        2 
   2  chr2_88818493     ZBoe    T    C        0      0        2 
   2  chr2_88818493     ZGre    T    C        0      0        2 
   2  chr2_88818493     ZHar    T    C        0      0        2 
   2  chr2_88818493   Sample    T    C        0      0        2 
   2  chr2_88823292     AAsi    G    C        0      0        2 
   2  chr2_88823292     AKia    G    C        1      2        2 
   2  chr2_88823292     AOna    G    C        0      0        2 
   2  chr2_88823292     ASom    G    C        0      0        2 
   2  chr2_88823292     HCab    G    C        0      0        2 
   2  chr2_88823292     HPrz    G    C        0      0        2 
   2  chr2_88823292     ZBoe    G    C        0      0        2 
   2  chr2_88823292     ZGre    G    C        0      0        2 
   2  chr2_88823292     ZHar    G    C        0      0        2 
   2  chr2_88823292   Sample    G    C        0      0        2 
   2  chr2_88827028     AAsi    C    T        0      0        2 
   2  chr2_88827028     AKia    C    T        0      0        2 
   2  chr2_88827028     AOna    C    T        0      0        2 
   2  chr2_88827028     ASom    C    T        0      0        2 
   2  chr2_88827028     HCab    C    T        1      2        2 
   2  chr2_88827028     HPrz    C    T        1      2        2 
   2  chr2_88827028     ZBoe    C    T        0      0        2 
   2  chr2_88827028     ZGre    C    T        0      0        2 
   2  chr2_88827028     ZHar    C    T        0      0        2 
   2  chr2_88827028   Sample    C    T        1      2        2 
   2  chr2_88829920     AAsi    C    G        0      0        2 
   2  chr2_88829920     AKia    C    G        0      0        2 
   2  chr2_88829920     AOna    C    G        0      0        2 
   2  chr2_88829920     ASom    C    G        0      0        2 
   2  chr2_88829920     HCab    C    G        1      2        2 
   2  chr2_88829920     HPrz    C    G        1      2        2 
   2  chr2_88829920     ZBoe    C    G        0      0        2 
   2  chr2_88829920     ZGre    C    G        0      0        2 
   2  chr2_88829920     ZHar    C    G        0      0        2 
   2  chr2_88829920   Sample    C    G        1      2        2 
   2  chr2_88834796     AAsi    A    T        0      0        2 
   2  chr2_88834796     AKia    A    T        0      0        2 
   2  chr2_88834796     AOna    A    T        0      0        2 
   2  chr2_88834796     ASom    A    T        0      0        2 
   2  chr2_88834796     HCab    A    T        0      0        2 
   2  chr2_88834796     HPrz    A    T        0      0        2 
   2  chr2_88834796     ZBoe    A    T        0      0        2 
   2  chr2_88834796     ZGre    A    T        1      2        2 
   2  chr2_88834796     ZHar    A    T        0      0        2 
   2  chr2_88834796   Sample    A    T        0      0        2 
   2  chr2_88841816     AAsi    A    G        0      0        2 
   2  chr2_88841816     AKia    A    G        0      0        2 
   2  chr2_88841816     AOna    A    G        0      0        2 
   2  chr2_88841816     ASom    A    G        0      0        2 
   2  chr2_88841816     HCab    A    G        0      0        2 
   2  chr2_88841816     HPrz    A    G        0      0        2 
   2  chr2_88841816     ZBoe    A    G        0      0        2 
   2  chr2_88841816     ZGre    A    G        1      2        2 
   2  chr2_88841816     ZHar    A    G        0      0        2 
   2  chr2_88841816   Sample    A    G        0      0        2 
   2  chr2_88847514     AAsi    T    G        0      0        2 
   2  chr2_88847514     AKia    T    G        0      0        2 
   2  chr2_88847514     AOna    T    G        0      0        2 
   2  chr2_88847514     ASom    T    G        0      0        2 
   2  chr2_88847514     HCab    T    G        0      0        2 
   2  chr2_88847514     HPrz    T    G        0      0        2 
   2  chr2_88847514     ZBoe    T    G        0      0        2 
   2  chr2_88847514     ZGre    T    G      0.5      1        2 
   2  chr2_88847514     ZHar    T    G        0      0        2 
   2  chr2_88847514   Sample    T    G        0      0        2 
   2  chr2_88849336     AAsi    G    T        0      0        2 
   2  chr2_88849336     AKia    G    T        0      0        2 
   2  chr2_88849336     AOna    G    T        0      0        2 
   2  chr2_88849336     ASom    G    T        0      0        2 
   2  chr2_88849336     HCab    G    T        0      0        2 
   2  chr2_88849336     HPrz    G    T        0      0        2 
   2  chr2_88849336     ZBoe    G    T        0      0        2 
   2  chr2_88849336     ZGre    G    T        0      0        2 
   2  chr2_88849336     ZHar    G    T      0.5      1        2 
   2  chr2_88849336   Sample    G    T        0      0        2 
   2  chr2_88857781     AAsi    T    C        0      0        2 
   2  chr2_88857781     AKia    T    C        0      0        2 
   2  chr2_88857781     AOna    T    C        0      0        2 
   2  chr2_88857781     ASom    T    C        0      0        2 
   2  chr2_88857781     HCab    T    C        0      0        2 
   2  chr2_88857781     HPrz    T    C        0      0        2 
   2  chr2_88857781     ZBoe    T    C        0      0        2 
   2  chr2_88857781     ZGre    T    C      0.5      1        2 
   2  chr2_88857781     ZHar    T    C        0      0        2 
   2  chr2_88857781   Sample    T    C        0      0        2 
   2  chr2_88861137     AAsi    C    T        0      0        2 
   2  chr2_88861137     AKia    C    T        0      0        2 
   2  chr2_88861137     AOna    C    T        0      0        2 
   2  chr2_88861137     ASom    C    T        0      0        2 
   2  chr2_88861137     HCab    C    T        1      2        2 
   2  chr2_88861137     HPrz    C    T        1      2        2 
   2  chr2_88861137     ZBoe    C    T        0      0        2 
   2  chr2_88861137     ZGre    C    T        0      0        2 
   2  chr2_88861137     ZHar    C    T        0      0        2 
   2  chr2_88861137   Sample    C    T        1      2        2 
   2  chr2_88865530     AAsi    A    C        0      0        2 
   2  chr2_88865530     AKia    A    C        0      0        2 
   2  chr2_88865530     AOna    A    C        0      0        2 
   2  chr2_88865530     ASom    A    C        0      0        2 
   2  chr2_88865530     HCab    A    C        0      0        2 
   2  chr2_88865530     HPrz    A    C        0      0        2 
   2  chr2_88865530     ZBoe    A    C        0      0        2 
   2  chr2_88865530     ZGre    A    C      0.5      1        2 
   2  chr2_88865530     ZHar    A    C        0      0        2 
   2  chr2_88865530   Sample    A    C        0      0        2 
   2  chr2_88869724     AAsi    G    T        0      0        2 
   2  chr2_88869724     AKia    G    T        0      0        2 
   2  chr2_88869724     AOna    G    T        1      2        2 
   2  chr2_88869724     ASom    G    T        0      0        2 
   2  chr2_88869724     HCab    G    T        0      0        2 
   2  chr2_88869724     HPrz    G    T        0      0        2 
   2  chr2_88869724     ZBoe    G    T        0      0        2 
   2  chr2_88869724     ZGre    G    T        0      0        2 
   2  chr2_88869724     ZHar    G    T        0      0        2 
   2  chr2_88869724   Sample    G    T        0      0        2 
   2  chr2_88873128     AAsi    C    T        0      0        2 
   2  chr2_88873128     AKia    C    T        0      0        2 
   2  chr2_88873128     AOna    C    T        0      0        2 
   2  chr2_88873128     ASom    C    T        0      0        2 
   2  chr2_88873128     HCab    C    T      0.5      1        2 
   2  chr2_88873128     HPrz    C    T        0      0        2 
   2  chr2_88873128     ZBoe    C    T        0      0        2 
   2  chr2_88873128     ZGre    C    T        0      0        2 
   2  chr2_88873128     ZHar    C    T        0      0        2 
   2  chr2_88873128   Sample    C    T        0      0        2 
   2  chr2_88885697     AAsi    G    A        0      0        2 
   2  chr2_88885697     AKia    G    A        0      0        2 
   2  chr2_88885697     AOna    G    A        0      0        2 
   2  chr2_88885697     ASom    G    A        0      0        2 
   2  chr2_88885697     HCab    G    A      0.5      1        2 
   2  chr2_88885697     HPrz    G    A        0      0        2 
   2  chr2_88885697     ZBoe    G    A        0      0        2 
   2  chr2_88885697     ZGre    G    A        0      0        2 
   2  chr2_88885697     ZHar    G    A        0      0        2 
   2  chr2_88885697   Sample    G    A        0      0        2 
   2  chr2_88886016     AAsi    C    T        0      0        2 
   2  chr2_88886016     AKia    C    T        0      0        2 
   2  chr2_88886016     AOna    C    T        0      0        2 
   2  chr2_88886016     ASom    C    T      0.5      1        2 
   2  chr2_88886016     HCab    C    T        0      0        2 
   2  chr2_88886016     HPrz    C    T        0      0        2 
   2  chr2_88886016     ZBoe    C    T        0      0        2 
   2  chr2_88886016     ZGre    C    T        0      0        2 
   2  chr2_88886016     ZHar    C    T        0      0        2 
   2  chr2_88886016   Sample    C    T        0      0        2 
   2  chr2_88889258     AAsi    A    G        0      0        2 
   2  chr2_88889258     AKia    A    G        0      0        2 
   2  chr2_88889258     AOna    A    G        0      0        2 
   2  chr2_88889258     ASom    A    G        0      0        2 
   2  chr2_88889258     HCab    A    G      0.5      1        2 
   2  chr2_88889258     HPrz    A    G      0.5      1        2 
   2  chr2_88889258     ZBoe    A    G        0      0        2 
   2  chr2_88889258     ZGre    A    G        0      0        2 
   2  chr2_88889258     ZHar    A    G        0      0        2 
   2  chr2_88889258   Sample    A    G        0      0        2 
   2  chr2_88893185     AAsi    G    A        0      0        2 
   2  chr2_88893185     AKia    G    A        0      0        2 
   2  chr2_88893185     AOna    G    A        0      0        2 
   2  chr2_88893185     ASom    G    A        0      0        2 
   2  chr2_88893185     HCab    G    A        1      2        2 
   2  chr2_88893185     HPrz    G    A        1      2        2 
   2  chr2_88893185     ZBoe    G    A        0      0        2 
   2  chr2_88893185     ZGre    G    A        0      0        2 
   2  chr2_88893185     ZHar    G    A        0      0        2 
   2  chr2_88893185   Sample    G    A        1      2        2 
   2  chr2_88911316     AAsi    G    A        1      2        2 
   2  chr2_88911316     AKia    G    A        0      0        2 
   2  chr2_88911316     AOna    G    A      0.5      1        2 
   2  chr2_88911316     ASom    G    A        1      2        2 
   2  chr2_88911316     HCab    G    A        0      0        2 
   2  chr2_88911316     HPrz    G    A        0      0        2 
   2  chr2_88911316     ZBoe    G    A        0      0        2 
   2  chr2_88911316     ZGre    G    A        0      0        2 
   2  chr2_88911316     ZHar    G    A        0      0        2 
   2  chr2_88911316   Sample    G    A        0      0        2 
   2  chr2_88917348     AAsi    G    A        0      0        2 
   2  chr2_88917348     AKia    G    A        0      0        2 
   2  chr2_88917348     AOna    G    A      0.5      1        2 
   2  chr2_88917348     ASom    G    A        0      0        2 
   2  chr2_88917348     HCab    G    A        0      0        2 
   2  chr2_88917348     HPrz    G    A        0      0        2 
   2  chr2_88917348     ZBoe    G    A        0      0        2 
   2  chr2_88917348     ZGre    G    A        0      0        2 
   2  chr2_88917348     ZHar    G    A        0      0        2 
   2  chr2_88917348   Sample    G    A        0      0        2 
   2  chr2_88919872     AAsi    C    T        0      0        2 
   2  chr2_88919872     AKia    C    T        0      0        2 
   2  chr2_88919872     AOna    C    T        0      0        2 
   2  chr2_88919872     ASom    C    T        0      0        2 
   2  chr2_88919872     HCab    C    T        1      2        2 
   2  chr2_88919872     HPrz    C    T        1      2        2 
   2  chr2_88919872     ZBoe    C    T        0      0        2 
   2  chr2_88919872     ZGre    C    T        0      0        2 
   2  chr2_88919872     ZHar    C    T        0      0        2 
   2  chr2_88919872   Sample    C    T        1      2        2 
   2  chr2_88932401     AAsi    C    T        0      0        2 
   2  chr2_88932401     AKia    C    T        0      0        2 
   2  chr2_88932401     AOna    C    T        0      0        2 
   2  chr2_88932401     ASom    C    T        0      0        2 
   2  chr2_88932401     HCab    C    T        1      2        2 
   2  chr2_88932401     HPrz    C    T        1      2        2 
   2  chr2_88932401     ZBoe    C    T        0      0        2 
   2  chr2_88932401     ZGre    C    T        0      0        2 
   2  chr2_88932401     ZHar    C    T        0      0        2 
   2  chr2_88932401   Sample    C    T        1      2        2 
   2  chr2_88935300     AAsi    G    C        0      0        2 
   2  chr2_88935300     AKia    G    C        0      0        2 
   2  chr2_88935300     AOna    G    C        0      0        2 
   2  chr2_88935300     ASom    G    C        0      0        2 
   2  chr2_88935300     HCab    G    C        1      2        2 
   2  chr2_88935300     HPrz    G    C        1      2        2 
   2  chr2_88935300     ZBoe    G    C        0      0        2 
   2  chr2_88935300     ZGre    G    C        0      0        2 
   2  chr2_88935300     ZHar    G    C        0      0        2 
   2  chr2_88935300   Sample    G    C        1      2        2 
   2  chr2_88936593     AAsi    C    G        0      0        2 
   2  chr2_88936593     AKia    C    G        0      0        2 
   2  chr2_88936593     AOna    C    G        0      0        2 
   2  chr2_88936593     ASom    C    G        0      0        2 
   2  chr2_88936593     HCab    C    G      0.5      1        2 
   2  chr2_88936593     HPrz    C    G      0.5      1        2 
   2  chr2_88936593     ZBoe    C    G        0      0        2 
   2  chr2_88936593     ZGre    C    G        0      0        2 
   2  chr2_88936593     ZHar    C    G        0      0        2 
   2  chr2_88936593   Sample    C    G        0      0        2 
   2  chr2_88937020     AAsi    C    A        0      0        2 
   2  chr2_88937020     AKia    C    A        0      0        2 
   2  chr2_88937020     AOna    C    A        0      0        2 
   2  chr2_88937020     ASom    C    A        0      0        2 
   2  chr2_88937020     HCab    C    A        1      2        2 
   2  chr2_88937020     HPrz    C    A        1      2        2 
   2  chr2_88937020     ZBoe    C    A        0      0        2 
   2  chr2_88937020     ZGre    C    A        0      0        2 
   2  chr2_88937020     ZHar    C    A        0      0        2 
   2  chr2_88937020   Sample    C    A        1      2        2 
   2  chr2_88941469     AAsi    G    A        0      0        2 
   2  chr2_88941469     AKia    G    A        0      0        2 
   2  chr2_88941469     AOna    G    A        0      0        2 
   2  chr2_88941469     ASom    G    A        0      0        2 
   2  chr2_88941469     HCab    G    A        0      0        2 
   2  chr2_88941469     HPrz    G    A      0.5      1        2 
   2  chr2_88941469     ZBoe    G    A        0      0        2 
   2  chr2_88941469     ZGre    G    A        0      0        2 
   2  chr2_88941469     ZHar    G    A        0      0        2 
   2  chr2_88941469   Sample    G    A        1      2        2 
   2  chr2_88942212     AAsi    G    T        0      0        2 
   2  chr2_88942212     AKia    G    T        0      0        2 
   2  chr2_88942212     AOna    G    T      0.5      1        2 
   2  chr2_88942212     ASom    G    T        0      0        2 
   2  chr2_88942212     HCab    G    T        0      0        2 
   2  chr2_88942212     HPrz    G    T        0      0        2 
   2  chr2_88942212     ZBoe    G    T        0      0        2 
   2  chr2_88942212     ZGre    G    T        0      0        2 
   2  chr2_88942212     ZHar    G    T        0      0        2 
   2  chr2_88942212   Sample    G    T        0      0        2 
   2  chr2_88945182     AAsi    T    C        0      0        2 
   2  chr2_88945182     AKia    T    C        0      0        2 
   2  chr2_88945182     AOna    T    C        0      0        2 
   2  chr2_88945182     ASom    T    C        0      0        2 
   2  chr2_88945182     HCab    T    C        0      0        2 
   2  chr2_88945182     HPrz    T    C        0      0        2 
   2  chr2_88945182     ZBoe    T    C        0      0        2 
   2  chr2_88945182     ZGre    T    C      0.5      1        2 
   2  chr2_88945182     ZHar    T    C        0      0        2 
   2  chr2_88945182   Sample    T    C        0      0        2 
   2  chr2_88985673     AAsi    A    C        0      0        2 
   2  chr2_88985673     AKia    A    C        0      0        2 
   2  chr2_88985673     AOna    A    C        0      0        2 
   2  chr2_88985673     ASom    A    C        0      0        2 
   2  chr2_88985673     HCab    A    C        0      0        2 
   2  chr2_88985673     HPrz    A    C      0.5      1        2 
   2  chr2_88985673     ZBoe    A    C        0      0        2 
   2  chr2_88985673     ZGre    A    C        0      0        2 
   2  chr2_88985673     ZHar    A    C        0      0        2 
   2  chr2_88985673   Sample    A    C        0      0        2 
   2  chr2_88986011     AAsi    G    C        0      0        2 
   2  chr2_88986011     AKia    G    C        0      0        2 
   2  chr2_88986011     AOna    G    C        0      0        2 
   2  chr2_88986011     ASom    G    C        1      2        2 
   2  chr2_88986011     HCab    G    C        0      0        2 
   2  chr2_88986011     HPrz    G    C        0      0        2 
   2  chr2_88986011     ZBoe    G    C        0      0        2 
   2  chr2_88986011     ZGre    G    C        0      0        2 
   2  chr2_88986011     ZHar    G    C        0      0        2 
   2  chr2_88986011   Sample    G    C        0      0        2 
   2  chr2_88993283     AAsi    A    G        0      0        2 
   2  chr2_88993283     AKia    A    G        0      0        2 
   2  chr2_88993283     AOna    A    G        0      0        2 
   2  chr2_88993283     ASom    A    G        0      0        2 
   2  chr2_88993283     HCab    A    G        1      2        2 
   2  chr2_88993283     HPrz    A    G        1      2        2 
   2  chr2_88993283     ZBoe    A    G        0      0        2 
   2  chr2_88993283     ZGre    A    G        0      0        2 
   2  chr2_88993283     ZHar    A    G        0      0        2 
   2  chr2_88993283   Sample    A    G        1      2        2 
   2  chr2_89009736     AAsi    A    G      0.5      1        2 
   2  chr2_89009736     AKia    A    G        0      0        2 
   2  chr2_89009736     AOna    A    G        0      0        2 
   2  chr2_89009736     ASom    A    G        1      2        2 
   2  chr2_89009736     HCab    A    G        0      0        2 
   2  chr2_89009736     HPrz    A    G        0      0        2 
   2  chr2_89009736     ZBoe    A    G        0      0        2 
   2  chr2_89009736     ZGre    A    G        0      0        2 
   2  chr2_89009736     ZHar    A    G        0      0        2 
   2  chr2_89009736   Sample    A    G        0      0        2 
   2  chr2_89010079     AAsi    C    T        0      0        2 
   2  chr2_89010079     AKia    C    T      0.5      1        2 
   2  chr2_89010079     AOna    C    T        1      2        2 
   2  chr2_89010079     ASom    C    T        0      0        2 
   2  chr2_89010079     HCab    C    T        0      0        2 
   2  chr2_89010079     HPrz    C    T        0      0        2 
   2  chr2_89010079     ZBoe    C    T        0      0        2 
   2  chr2_89010079     ZGre    C    T        0      0        2 
   2  chr2_89010079     ZHar    C    T        0      0        2 
   2  chr2_89010079   Sample    C    T        0      0        2 
   2  chr2_89017687     AAsi    C    T        0      0        2 
   2  chr2_89017687     AKia    C    T        0      0        2 
   2  chr2_89017687     AOna    C    T        0      0        2 
   2  chr2_89017687     ASom    C    T        0      0        2 
   2  chr2_89017687     HCab    C    T        1      2        2 
   2  chr2_89017687     HPrz    C    T        1      2        2 
   2  chr2_89017687     ZBoe    C    T        0      0        2 
   2  chr2_89017687     ZGre    C    T        0      0        2 
   2  chr2_89017687     ZHar    C    T        0      0        2 
   2  chr2_89017687   Sample    C    T        1      2        2 
   2  chr2_89018228     AAsi    G    A        0      0        2 
   2  chr2_89018228     AKia    G    A        0      0        2 
   2  chr2_89018228     AOna    G    A        0      0        2 
   2  chr2_89018228     ASom    G    A        0      0        2 
   2  chr2_89018228     HCab    G    A        0      0        2 
   2  chr2_89018228     HPrz    G    A        0      0        2 
   2  chr2_89018228     ZBoe    G    A      0.5      1        2 
   2  chr2_89018228     ZGre    G    A        0      0        2 
   2  chr2_89018228     ZHar    G    A        0      0        2 
   2  chr2_89018228   Sample    G    A        0      0        2 
   2  chr2_89018761     AAsi    G    A        0      0        2 
   2  chr2_89018761     AKia    G    A        0      0        2 
   2  chr2_89018761     AOna    G    A        0      0        2 
   2  chr2_89018761     ASom    G    A        0      0        2 
   2  chr2_89018761     HCab    G    A        1      2        2 
   2  chr2_89018761     HPrz    G    A        1      2        2 
   2  chr2_89018761     ZBoe    G    A        0      0        2 
   2  chr2_89018761     ZGre    G    A        0      0        2 
   2  chr2_89018761     ZHar    G    A        0      0        2 
   2  chr2_89018761   Sample    G    A        1      2        2 
   2  chr2_89022736     AAsi    A    G        0      0        2 
   2  chr2_89022736     AKia    A    G        0      0        2 
   2  chr2_89022736     AOna    A    G        0      0        2 
   2  chr2_89022736     ASom    A    G      0.5      1        2 
   2  chr2_89022736     HCab    A    G        0      0        2 
   2  chr2_89022736     HPrz    A    G        0      0        2 
   2  chr2_89022736     ZBoe    A    G        0      0        2 
   2  chr2_89022736     ZGre    A    G        0      0        2 
   2  chr2_89022736     ZHar    A    G        0      0        2 
   2  chr2_89022736   Sample    A    G        0      0        2 
   2  chr2_89027184     AAsi    C    G        0      0        2 
   2  chr2_89027184     AKia    C    G        0      0        2 
   2  chr2_89027184     AOna    C    G        0      0        2 
   2  chr2_89027184     ASom    C    G        0      0        2 
   2  chr2_89027184     HCab    C    G      0.5      1        2 
   2  chr2_89027184     HPrz    C    G        0      0        2 
   2  chr2_89027184     ZBoe    C    G        0      0        2 
   2  chr2_89027184     ZGre    C    G        0      0        2 
   2  chr2_89027184     ZHar    C    G        0      0        2 
   2  chr2_89027184   Sample    C    G        0      0        2 
   2  chr2_89030842     AAsi    T    G        0      0        2 
   2  chr2_89030842     AKia    T    G      0.5      1        2 
   2  chr2_89030842     AOna    T    G        0      0        2 
   2  chr2_89030842     ASom    T    G        0      0        2 
   2  chr2_89030842     HCab    T    G        0      0        2 
   2  chr2_89030842     HPrz    T    G        0      0        2 
   2  chr2_89030842     ZBoe    T    G        0      0        2 
   2  chr2_89030842     ZGre    T    G        0      0        2 
   2  chr2_89030842     ZHar    T    G        0      0        2 
   2  chr2_89030842   Sample    T    G        0      0        2 
   2  chr2_89034392     AAsi    G    A        0      0        2 
   2  chr2_89034392     AKia    G    A      0.5      1        2 
   2  chr2_89034392     AOna    G    A        1      2        2 
   2  chr2_89034392     ASom    G    A        0      0        2 
   2  chr2_89034392     HCab    G    A        0      0        2 
   2  chr2_89034392     HPrz    G    A        0      0        2 
   2  chr2_89034392     ZBoe    G    A        0      0        2 
   2  chr2_89034392     ZGre    G    A        0      0        2 
   2  chr2_89034392     ZHar    G    A        0      0        2 
   2  chr2_89034392   Sample    G    A        0      0        2 
   2  chr2_89040762     AAsi    C    A        0      0        2 
   2  chr2_89040762     AKia    C    A      0.5      1        2 
   2  chr2_89040762     AOna    C    A        1      2        2 
   2  chr2_89040762     ASom    C    A        0      0        2 
   2  chr2_89040762     HCab    C    A        0      0        2 
   2  chr2_89040762     HPrz    C    A        0      0        2 
   2  chr2_89040762     ZBoe    C    A        0      0        2 
   2  chr2_89040762     ZGre    C    A        0      0        2 
   2  chr2_89040762     ZHar    C    A        0      0        2 
   2  chr2_89040762   Sample    C    A        0      0        2 
   2  chr2_89054248     AAsi    A    G        0      0        2 
   2  chr2_89054248     AKia    A    G        0      0        2 
   2  chr2_89054248     AOna    A    G        0      0        2 
   2  chr2_89054248     ASom    A    G        0      0        2 
   2  chr2_89054248     HCab    A    G        0      0        2 
   2  chr2_89054248     HPrz    A    G        0      0        2 
   2  chr2_89054248     ZBoe    A    G      0.5      1        2 
   2  chr2_89054248     ZGre    A    G        0      0        2 
   2  chr2_89054248     ZHar    A    G        0      0        2 
   2  chr2_89054248   Sample    A    G        0      0        2 
   2  chr2_89066481     AAsi    C    G        0      0        2 
   2  chr2_89066481     AKia    C    G        0      0        2 
   2  chr2_89066481     AOna    C    G        0      0        2 
   2  chr2_89066481     ASom    C    G        0      0        2 
   2  chr2_89066481     HCab    C    G        0      0        2 
   2  chr2_89066481     HPrz    C    G        0      0        2 
   2  chr2_89066481     ZBoe    C    G        0      0        2 
   2  chr2_89066481     ZGre    C    G      0.5      1        2 
   2  chr2_89066481     ZHar    C    G        0      0        2 
   2  chr2_89066481   Sample    C    G        0      0        2 
   2  chr2_89067943     AAsi    T    C        0      0        2 
   2  chr2_89067943     AKia    T    C        0      0        2 
   2  chr2_89067943     AOna    T    C        0      0        2 
   2  chr2_89067943     ASom    T    C        0      0        2 
   2  chr2_89067943     HCab    T    C        1      2        2 
   2  chr2_89067943     HPrz    T    C        1      2        2 
   2  chr2_89067943     ZBoe    T    C        0      0        2 
   2  chr2_89067943     ZGre    T    C        0      0        2 
   2  chr2_89067943     ZHar    T    C        0      0        2 
   2  chr2_89067943   Sample    T    C        1      2        2 
   2  chr2_89068986     AAsi    A    T        0      0        2 
   2  chr2_89068986     AKia    A    T        0      0        2 
   2  chr2_89068986     AOna    A    T        0      0        2 
   2  chr2_89068986     ASom    A    T        0      0        2 
   2  chr2_89068986     HCab    A    T        1      2        2 
   2  chr2_89068986     HPrz    A    T        1      2        2 
   2  chr2_89068986     ZBoe    A    T        0      0        2 
   2  chr2_89068986     ZGre    A    T        0      0        2 
   2  chr2_89068986     ZHar    A    T        0      0        2 
   2  chr2_89068986   Sample    A    T        1      2        2 
   2  chr2_89072387     AAsi    T    C        0      0        2 
   2  chr2_89072387     AKia    T    C        0      0        2 
   2  chr2_89072387     AOna    T    C        0      0        2 
   2  chr2_89072387     ASom    T    C      0.5      1        2 
   2  chr2_89072387     HCab    T    C        0      0        2 
   2  chr2_89072387     HPrz    T    C        0      0        2 
   2  chr2_89072387     ZBoe    T    C        0      0        2 
   2  chr2_89072387     ZGre    T    C        0      0        2 
   2  chr2_89072387     ZHar    T    C        0      0        2 
   2  chr2_89072387   Sample    T    C        0      0        2 
   2  chr2_89091869     AAsi    A    G        0      0        2 
   2  chr2_89091869     AKia    A    G        0      0        2 
   2  chr2_89091869     AOna    A    G        0      0        2 
   2  chr2_89091869     ASom    A    G        0      0        2 
   2  chr2_89091869     HCab    A    G        0      0        2 
   2  chr2_89091869     HPrz    A    G        0      0        2 
   2  chr2_89091869     ZBoe    A    G        0      0        2 
   2  chr2_89091869     ZGre    A    G        1      2        2 
   2  chr2_89091869     ZHar    A    G        0      0        2 
   2  chr2_89091869   Sample    A    G        0      0        2 
   2  chr2_89098069     AAsi    T    C        0      0        2 
   2  chr2_89098069     AKia    T    C        1      2        2 
   2  chr2_89098069     AOna    T    C        0      0        2 
   2  chr2_89098069     ASom    T    C        0      0        2 
   2  chr2_89098069     HCab    T    C        0      0        2 
   2  chr2_89098069     HPrz    T    C        0      0        2 
   2  chr2_89098069     ZBoe    T    C        0      0        2 
   2  chr2_89098069     ZGre    T    C        0      0        2 
   2  chr2_89098069     ZHar    T    C        0      0        2 
   2  chr2_89098069   Sample    T    C        0      0        2 
   2  chr2_89112667     AAsi    A    T        0      0        2 
   2  chr2_89112667     AKia    A    T        0      0        2 
   2  chr2_89112667     AOna    A    T        0      0        2 
   2  chr2_89112667     ASom    A    T        0      0        2 
   2  chr2_89112667     HCab    A    T        1      2        2 
   2  chr2_89112667     HPrz    A    T        1      2        2 
   2  chr2_89112667     ZBoe    A    T        0      0        2 
   2  chr2_89112667     ZGre    A    T        0      0        2 
   2  chr2_89112667     ZHar    A    T        0      0        2 
   2  chr2_89112667   Sample    A    T        1      2        2 
   2  chr2_89113854     AAsi    G    A      0.5      1        2 
   2  chr2_89113854     AKia    G    A        0      0        2 
   2  chr2_89113854     AOna    G    A        0      0        2 
   2  chr2_89113854     ASom    G    A        0      0        2 
   2  chr2_89113854     HCab    G    A        0      0        2 
   2  chr2_89113854     HPrz    G    A        0      0        2 
   2  chr2_89113854     ZBoe    G    A        0      0        2 
   2  chr2_89113854     ZGre    G    A        0      0        2 
   2  chr2_89113854     ZHar    G    A        0      0        2 
   2  chr2_89113854   Sample    G    A        0      0        2 
   2  chr2_89116465     AAsi    A    G        0      0        2 
   2  chr2_89116465     AKia    A    G        0      0        2 
   2  chr2_89116465     AOna    A    G        0      0        2 
   2  chr2_89116465     ASom    A    G        0      0        2 
   2  chr2_89116465     HCab    A    G        1      2        2 
   2  chr2_89116465     HPrz    A    G        1      2        2 
   2  chr2_89116465     ZBoe    A    G        0      0        2 
   2  chr2_89116465     ZGre    A    G        0      0        2 
   2  chr2_89116465     ZHar    A    G        0      0        2 
   2  chr2_89116465   Sample    A    G        1      2        2 
   2  chr2_89128735     AAsi    T    G        0      0        2 
   2  chr2_89128735     AKia    T    G        0      0        2 
   2  chr2_89128735     AOna    T    G      0.5      1        2 
   2  chr2_89128735     ASom    T    G        0      0        2 
   2  chr2_89128735     HCab    T    G        0      0        2 
   2  chr2_89128735     HPrz    T    G        0      0        2 
   2  chr2_89128735     ZBoe    T    G        0      0        2 
   2  chr2_89128735     ZGre    T    G        0      0        2 
   2  chr2_89128735     ZHar    T    G        0      0        2 
   2  chr2_89128735   Sample    T    G        0      0        2 
   2  chr2_89131051     AAsi    C    T        0      0        2 
   2  chr2_89131051     AKia    C    T      0.5      1        2 
   2  chr2_89131051     AOna    C    T        0      0        2 
   2  chr2_89131051     ASom    C    T        0      0        2 
   2  chr2_89131051     HCab    C    T        0      0        2 
   2  chr2_89131051     HPrz    C    T        0      0        2 
   2  chr2_89131051     ZBoe    C    T        0      0        2 
   2  chr2_89131051     ZGre    C    T        0      0        2 
   2  chr2_89131051     ZHar    C    T        0      0        2 
   2  chr2_89131051   Sample    C    T        0      0        2 
   2  chr2_89136399     AAsi    C    A        0      0        2 
   2  chr2_89136399     AKia    C    A        0      0        2 
   2  chr2_89136399     AOna    C    A        0      0        2 
   2  chr2_89136399     ASom    C    A        0      0        2 
   2  chr2_89136399     HCab    C    A        0      0        2 
   2  chr2_89136399     HPrz    C    A        0      0        2 
   2  chr2_89136399     ZBoe    C    A        0      0        2 
   2  chr2_89136399     ZGre    C    A        0      0        2 
   2  chr2_89136399     ZHar    C    A        1      2        2 
   2  chr2_89136399   Sample    C    A        0      0        2 
   2  chr2_89139217     AAsi    T    C        0      0        2 
   2  chr2_89139217     AKia    T    C        0      0        2 
   2  chr2_89139217     AOna    T    C        1      2        2 
   2  chr2_89139217     ASom    T    C        0      0        2 
   2  chr2_89139217     HCab    T    C        0      0        2 
   2  chr2_89139217     HPrz    T    C        0      0        2 
   2  chr2_89139217     ZBoe    T    C        0      0        2 
   2  chr2_89139217     ZGre    T    C        0      0        2 
   2  chr2_89139217     ZHar    T    C        0      0        2 
   2  chr2_89139217   Sample    T    C        0      0        2 
   2  chr2_89141257     AAsi    G    A        0      0        2 
   2  chr2_89141257     AKia    G    A        0      0        2 
   2  chr2_89141257     AOna    G    A        0      0        2 
   2  chr2_89141257     ASom    G    A        0      0        2 
   2  chr2_89141257     HCab    G    A        0      0        2 
   2  chr2_89141257     HPrz    G    A        0      0        2 
   2  chr2_89141257     ZBoe    G    A      0.5      1        2 
   2  chr2_89141257     ZGre    G    A        0      0        2 
   2  chr2_89141257     ZHar    G    A        0      0        2 
   2  chr2_89141257   Sample    G    A        0      0        2 
   2  chr2_89144857     AAsi    T    C        0      0        2 
   2  chr2_89144857     AKia    T    C        0      0        2 
   2  chr2_89144857     AOna    T    C        0      0        2 
   2  chr2_89144857     ASom    T    C        0      0        2 
   2  chr2_89144857     HCab    T    C        1      2        2 
   2  chr2_89144857     HPrz    T    C        1      2        2 
   2  chr2_89144857     ZBoe    T    C        0      0        2 
   2  chr2_89144857     ZGre    T    C        0      0        2 
   2  chr2_89144857     ZHar    T    C        0      0        2 
   2  chr2_89144857   Sample    T    C        1      2        2 
   2  chr2_89154576     AAsi    G    A        0      0        2 
   2  chr2_89154576     AKia    G    A        0      0        2 
   2  chr2_89154576     AOna    G    A        0      0        2 
   2  chr2_89154576     ASom    G    A        0      0        2 
   2  chr2_89154576     HCab    G    A        1      2        2 
   2  chr2_89154576     HPrz    G    A        1      2        2 
   2  chr2_89154576     ZBoe    G    A        0      0        2 
   2  chr2_89154576     ZGre    G    A        0      0        2 
   2  chr2_89154576     ZHar    G    A        0      0        2 
   2  chr2_89154576   Sample    G    A        1      2        2 
   2  chr2_89162197     AAsi    G    C        0      0        2 
   2  chr2_89162197     AKia    G    C        0      0        2 
   2  chr2_89162197     AOna    G    C        0      0        2 
   2  chr2_89162197     ASom    G    C        0      0        2 
   2  chr2_89162197     HCab    G    C        1      2        2 
   2  chr2_89162197     HPrz    G    C        1      2        2 
   2  chr2_89162197     ZBoe    G    C        0      0        2 
   2  chr2_89162197     ZGre    G    C        0      0        2 
   2  chr2_89162197     ZHar    G    C        0      0        2 
   2  chr2_89162197   Sample    G    C        1      2        2 
   2  chr2_89169350     AAsi    A    C        0      0        2 
   2  chr2_89169350     AKia    A    C        0      0        2 
   2  chr2_89169350     AOna    A    C        0      0        2 
   2  chr2_89169350     ASom    A    C        0      0        2 
   2  chr2_89169350     HCab    A    C        0      0        2 
   2  chr2_89169350     HPrz    A    C      0.5      1        2 
   2  chr2_89169350     ZBoe    A    C        0      0        2 
   2  chr2_89169350     ZGre    A    C        0      0        2 
   2  chr2_89169350     ZHar    A    C        0      0        2 
   2  chr2_89169350   Sample    A    C        0      0        2 
   2  chr2_89193409     AAsi    C    T        0      0        2 
   2  chr2_89193409     AKia    C    T        0      0        2 
   2  chr2_89193409     AOna    C    T        0      0        2 
   2  chr2_89193409     ASom    C    T      0.5      1        2 
   2  chr2_89193409     HCab    C    T        0      0        2 
   2  chr2_89193409     HPrz    C    T        0      0        2 
   2  chr2_89193409     ZBoe    C    T        0      0        2 
   2  chr2_89193409     ZGre    C    T        0      0        2 
   2  chr2_89193409     ZHar    C    T        0      0        2 
   2  chr2_89193409   Sample    C    T        0      0        2 
   2  chr2_89220934     AAsi    A    G      0.5      1        2 
   2  chr2_89220934     AKia    A    G        0      0        2 
   2  chr2_89220934     AOna    A    G        0      0        2 
   2  chr2_89220934     ASom    A    G        0      0        2 
   2  chr2_89220934     HCab    A    G        0      0        2 
   2  chr2_89220934     HPrz    A    G        0      0        2 
   2  chr2_89220934     ZBoe    A    G        0      0        2 
   2  chr2_89220934     ZGre    A    G        0      0        2 
   2  chr2_89220934     ZHar    A    G        0      0        2 
   2  chr2_89220934   Sample    A    G        0      0        2 
   2  chr2_89232999     AAsi    G    A        0      0        2 
   2  chr2_89232999     AKia    G    A      0.5      1        2 
   2  chr2_89232999     AOna    G    A        0      0        2 
   2  chr2_89232999     ASom    G    A        0      0        2 
   2  chr2_89232999     HCab    G    A        0      0        2 
   2  chr2_89232999     HPrz    G    A        0      0        2 
   2  chr2_89232999     ZBoe    G    A        0      0        2 
   2  chr2_89232999     ZGre    G    A        0      0        2 
   2  chr2_89232999     ZHar    G    A        0      0        2 
   2  chr2_89232999   Sample    G    A        0      0        2 
   2  chr2_89234485     AAsi    T    G        0      0        2 
   2  chr2_89234485     AKia    T    G        0      0        2 
   2  chr2_89234485     AOna    T    G        0      0        2 
   2  chr2_89234485     ASom    T    G        0      0        2 
   2  chr2_89234485     HCab    T    G        1      2        2 
   2  chr2_89234485     HPrz    T    G        1      2        2 
   2  chr2_89234485     ZBoe    T    G        0      0        2 
   2  chr2_89234485     ZGre    T    G        0      0        2 
   2  chr2_89234485     ZHar    T    G        0      0        2 
   2  chr2_89234485   Sample    T    G        1      2        2 
   2  chr2_89235903     AAsi    G    A        0      0        2 
   2  chr2_89235903     AKia    G    A        0      0        2 
   2  chr2_89235903     AOna    G    A        0      0        2 
   2  chr2_89235903     ASom    G    A        0      0        2 
   2  chr2_89235903     HCab    G    A        0      0        2 
   2  chr2_89235903     HPrz    G    A        0      0        2 
   2  chr2_89235903     ZBoe    G    A        0      0        2 
   2  chr2_89235903     ZGre    G    A      0.5      1        2 
   2  chr2_89235903     ZHar    G    A        0      0        2 
   2  chr2_89235903   Sample    G    A        0      0        2 
   2  chr2_89237790     AAsi    A    G        0      0        2 
   2  chr2_89237790     AKia    A    G        0      0        2 
   2  chr2_89237790     AOna    A    G        0      0        2 
   2  chr2_89237790     ASom    A    G        0      0        2 
   2  chr2_89237790     HCab    A    G        0      0        2 
   2  chr2_89237790     HPrz    A    G        0      0        2 
   2  chr2_89237790     ZBoe    A    G        0      0        2 
   2  chr2_89237790     ZGre    A    G        0      0        2 
   2  chr2_89237790     ZHar    A    G      0.5      1        2 
   2  chr2_89237790   Sample    A    G        0      0        2 
   2  chr2_89237819     AAsi    G    A        0      0        2 
   2  chr2_89237819     AKia    G    A        0      0        2 
   2  chr2_89237819     AOna    G    A        0      0        2 
   2  chr2_89237819     ASom    G    A        0      0        2 
   2  chr2_89237819     HCab    G    A        0      0        2 
   2  chr2_89237819     HPrz    G    A        0      0        2 
   2  chr2_89237819     ZBoe    G    A        0      0        2 
   2  chr2_89237819     ZGre    G    A        0      0        2 
   2  chr2_89237819     ZHar    G    A        1      2        2 
   2  chr2_89237819   Sample    G    A        0      0        2 
   2  chr2_89247227     AAsi    A    G        1      2        2 
   2  chr2_89247227     AKia    A    G        0      0        2 
   2  chr2_89247227     AOna    A    G        0      0        2 
   2  chr2_89247227     ASom    A    G        1      2        2 
   2  chr2_89247227     HCab    A    G        0      0        2 
   2  chr2_89247227     HPrz    A    G        0      0        2 
   2  chr2_89247227     ZBoe    A    G        0      0        2 
   2  chr2_89247227     ZGre    A    G        0      0        2 
   2  chr2_89247227     ZHar    A    G        0      0        2 
   2  chr2_89247227   Sample    A    G        0      0        2 
   2  chr2_89252219     AAsi    C    T        0      0        2 
   2  chr2_89252219     AKia    C    T        0      0        2 
   2  chr2_89252219     AOna    C    T        0      0        2 
   2  chr2_89252219     ASom    C    T        0      0        2 
   2  chr2_89252219     HCab    C    T        0      0        2 
   2  chr2_89252219     HPrz    C    T        0      0        2 
   2  chr2_89252219     ZBoe    C    T        1      2        2 
   2  chr2_89252219     ZGre    C    T        0      0        2 
   2  chr2_89252219     ZHar    C    T        0      0        2 
   2  chr2_89252219   Sample    C    T        0      0        2 
   2  chr2_89261039     AAsi    A    G        0      0        2 
   2  chr2_89261039     AKia    A    G        0      0        2 
   2  chr2_89261039     AOna    A    G        0      0        2 
   2  chr2_89261039     ASom    A    G        0      0        2 
   2  chr2_89261039     HCab    A    G        0      0        2 
   2  chr2_89261039     HPrz    A    G        0      0        2 
   2  chr2_89261039     ZBoe    A    G        0      0        2 
   2  chr2_89261039     ZGre    A    G        1      2        2 
   2  chr2_89261039     ZHar    A    G        0      0        2 
   2  chr2_89261039   Sample    A    G        0      0        2 
   2  chr2_89275694     AAsi    G    T        0      0        2 
   2  chr2_89275694     AKia    G    T        0      0        2 
   2  chr2_89275694     AOna    G    T        0      0        2 
   2  chr2_89275694     ASom    G    T        0      0        2 
   2  chr2_89275694     HCab    G    T        0      0        2 
   2  chr2_89275694     HPrz    G    T      0.5      1        2 
   2  chr2_89275694     ZBoe    G    T        0      0        2 
   2  chr2_89275694     ZGre    G    T        0      0        2 
   2  chr2_89275694     ZHar    G    T        0      0        2 
   2  chr2_89275694   Sample    G    T        0      0        2 
   2  chr2_89280444     AAsi    A    G        0      0        2 
   2  chr2_89280444     AKia    A    G        0      0        2 
   2  chr2_89280444     AOna    A    G        0      0        2 
   2  chr2_89280444     ASom    A    G        0      0        2 
   2  chr2_89280444     HCab    A    G        0      0        2 
   2  chr2_89280444     HPrz    A    G      0.5      1        2 
   2  chr2_89280444     ZBoe    A    G        0      0        2 
   2  chr2_89280444     ZGre    A    G        0      0        2 
   2  chr2_89280444     ZHar    A    G        0      0        2 
   2  chr2_89280444   Sample    A    G        0      0        2 
   2  chr2_89297162     AAsi    T    G        0      0        2 
   2  chr2_89297162     AKia    T    G        0      0        2 
   2  chr2_89297162     AOna    T    G        0      0        2 
   2  chr2_89297162     ASom    T    G        0      0        2 
   2  chr2_89297162     HCab    T    G        0      0        2 
   2  chr2_89297162     HPrz    T    G        0      0        2 
   2  chr2_89297162     ZBoe    T    G        0      0        2 
   2  chr2_89297162     ZGre    T    G        1      2        2 
   2  chr2_89297162     ZHar    T    G        0      0        2 
   2  chr2_89297162   Sample    T    G        0      0        2 
   2  chr2_89297362     AAsi    G    C        1      2        2 
   2  chr2_89297362     AKia    G    C        0      0        2 
   2  chr2_89297362     AOna    G    C        0      0        2 
   2  chr2_89297362     ASom    G    C        1      2        2 
   2  chr2_89297362     HCab    G    C        1      2        2 
   2  chr2_89297362     HPrz    G    C        1      2        2 
   2  chr2_89297362     ZBoe    G    C        0      0        2 
   2  chr2_89297362     ZGre    G    C        0      0        2 
   2  chr2_89297362     ZHar    G    C        0      0        2 
   2  chr2_89297362   Sample    G    C        1      2        2 
   2  chr2_89304918     AAsi    A    G        0      0        2 
   2  chr2_89304918     AKia    A    G        0      0        2 
   2  chr2_89304918     AOna    A    G        0      0        2 
   2  chr2_89304918     ASom    A    G        0      0        2 
   2  chr2_89304918     HCab    A    G        0      0        2 
   2  chr2_89304918     HPrz    A    G        0      0        2 
   2  chr2_89304918     ZBoe    A    G      0.5      1        2 
   2  chr2_89304918     ZGre    A    G        0      0        2 
   2  chr2_89304918     ZHar    A    G        0      0        2 
   2  chr2_89304918   Sample    A    G        0      0        2 
   2  chr2_89309355     AAsi    A    G        0      0        2 
   2  chr2_89309355     AKia    A    G        0      0        2 
   2  chr2_89309355     AOna    A    G        0      0        2 
   2  chr2_89309355     ASom    A    G        0      0        2 
   2  chr2_89309355     HCab    A    G        1      2        2 
   2  chr2_89309355     HPrz    A    G        1      2        2 
   2  chr2_89309355     ZBoe    A    G        0      0        2 
   2  chr2_89309355     ZGre    A    G        0      0        2 
   2  chr2_89309355     ZHar    A    G        0      0        2 
   2  chr2_89309355   Sample    A    G        1      2        2 
   2  chr2_89312329     AAsi    T    A        0      0        2 
   2  chr2_89312329     AKia    T    A        0      0        2 
   2  chr2_89312329     AOna    T    A        0      0        2 
   2  chr2_89312329     ASom    T    A        0      0        2 
   2  chr2_89312329     HCab    T    A        0      0        2 
   2  chr2_89312329     HPrz    T    A        0      0        2 
   2  chr2_89312329     ZBoe    T    A        0      0        2 
   2  chr2_89312329     ZGre    T    A        0      0        2 
   2  chr2_89312329     ZHar    T    A        1      2        2 
   2  chr2_89312329   Sample    T    A        0      0        2 
   2  chr2_89318936     AAsi    T    G      0.5      1        2 
   2  chr2_89318936     AKia    T    G        0      0        2 
   2  chr2_89318936     AOna    T    G        0      0        2 
   2  chr2_89318936     ASom    T    G      0.5      1        2 
   2  chr2_89318936     HCab    T    G        0      0        2 
   2  chr2_89318936     HPrz    T    G        0      0        2 
   2  chr2_89318936     ZBoe    T    G        0      0        2 
   2  chr2_89318936     ZGre    T    G        0      0        2 
   2  chr2_89318936     ZHar    T    G        0      0        2 
   2  chr2_89318936   Sample    T    G        0      0        2 
   2  chr2_89330400     AAsi    C    A      0.5      1        2 
   2  chr2_89330400     AKia    C    A        0      0        2 
   2  chr2_89330400     AOna    C    A        0      0        2 
   2  chr2_89330400     ASom    C    A      0.5      1        2 
   2  chr2_89330400     HCab    C    A        0      0        2 
   2  chr2_89330400     HPrz    C    A        0      0        2 
   2  chr2_89330400     ZBoe    C    A        0      0        2 
   2  chr2_89330400     ZGre    C    A        0      0        2 
   2  chr2_89330400     ZHar    C    A        0      0        2 
   2  chr2_89330400   Sample    C    A        0      0        2 
   2  chr2_89330698     AAsi    A    G        0      0        2 
   2  chr2_89330698     AKia    A    G        0      0        2 
   2  chr2_89330698     AOna    A    G        0      0        2 
   2  chr2_89330698     ASom    A    G        0      0        2 
   2  chr2_89330698     HCab    A    G        1      2        2 
   2  chr2_89330698     HPrz    A    G        1      2        2 
   2  chr2_89330698     ZBoe    A    G        0      0        2 
   2  chr2_89330698     ZGre    A    G        0      0        2 
   2  chr2_89330698     ZHar    A    G        0      0        2 
   2  chr2_89330698   Sample    A    G        1      2        2 
   2  chr2_89342119     AAsi    G    A        0      0        2 
   2  chr2_89342119     AKia    G    A        1      2        2 
   2  chr2_89342119     AOna    G    A        1      2        2 
   2  chr2_89342119     ASom    G    A        0      0        2 
   2  chr2_89342119     HCab    G    A        0      0        2 
   2  chr2_89342119     HPrz    G    A        0      0        2 
   2  chr2_89342119     ZBoe    G    A        0      0        2 
   2  chr2_89342119     ZGre    G    A        0      0        2 
   2  chr2_89342119     ZHar    G    A        0      0        2 
   2  chr2_89342119   Sample    G    A        0      0        2 
   2  chr2_89345478     AAsi    C    T        0      0        2 
   2  chr2_89345478     AKia    C    T        0      0        2 
   2  chr2_89345478     AOna    C    T        0      0        2 
   2  chr2_89345478     ASom    C    T        0      0        2 
   2  chr2_89345478     HCab    C    T        1      2        2 
   2  chr2_89345478     HPrz    C    T        1      2        2 
   2  chr2_89345478     ZBoe    C    T        0      0        2 
   2  chr2_89345478     ZGre    C    T        0      0        2 
   2  chr2_89345478     ZHar    C    T        0      0        2 
   2  chr2_89345478   Sample    C    T        1      2        2 
   2  chr2_89361182     AAsi    A    G        0      0        2 
   2  chr2_89361182     AKia    A    G        0      0        2 
   2  chr2_89361182     AOna    A    G        0      0        2 
   2  chr2_89361182     ASom    A    G        0      0        2 
   2  chr2_89361182     HCab    A    G        1      2        2 
   2  chr2_89361182     HPrz    A    G        1      2        2 
   2  chr2_89361182     ZBoe    A    G        0      0        2 
   2  chr2_89361182     ZGre    A    G        0      0        2 
   2  chr2_89361182     ZHar    A    G        0      0        2 
   2  chr2_89361182   Sample    A    G        1      2        2 
   2  chr2_89362857     AAsi    C    G        0      0        2 
   2  chr2_89362857     AKia    C    G        0      0        2 
   2  chr2_89362857     AOna    C    G        0      0        2 
   2  chr2_89362857     ASom    C    G        0      0        2 
   2  chr2_89362857     HCab    C    G        1      2        2 
   2  chr2_89362857     HPrz    C    G        1      2        2 
   2  chr2_89362857     ZBoe    C    G        0      0        2 
   2  chr2_89362857     ZGre    C    G        0      0        2 
   2  chr2_89362857     ZHar    C    G        0      0        2 
   2  chr2_89362857   Sample    C    G        1      2        2 
   2  chr2_89363374     AAsi    T    C        0      0        2 
   2  chr2_89363374     AKia    T    C      0.5      1        2 
   2  chr2_89363374     AOna    T    C        0      0        2 
   2  chr2_89363374     ASom    T    C        0      0        2 
   2  chr2_89363374     HCab    T    C        0      0        2 
   2  chr2_89363374     HPrz    T    C        0      0        2 
   2  chr2_89363374     ZBoe    T    C        0      0        2 
   2  chr2_89363374     ZGre    T    C        0      0        2 
   2  chr2_89363374     ZHar    T    C        0      0        2 
   2  chr2_89363374   Sample    T    C        0      0        2 
   2  chr2_89364512     AAsi    C    T        0      0        2 
   2  chr2_89364512     AKia    C    T        0      0        2 
   2  chr2_89364512     AOna    C    T        0      0        2 
   2  chr2_89364512     ASom    C    T        0      0        2 
   2  chr2_89364512     HCab    C    T        1      2        2 
   2  chr2_89364512     HPrz    C    T        1      2        2 
   2  chr2_89364512     ZBoe    C    T        0      0        2 
   2  chr2_89364512     ZGre    C    T        0      0        2 
   2  chr2_89364512     ZHar    C    T        0      0        2 
   2  chr2_89364512   Sample    C    T        1      2        2 
   2  chr2_89365618     AAsi    A    G        0      0        2 
   2  chr2_89365618     AKia    A    G        0      0        2 
   2  chr2_89365618     AOna    A    G        0      0        2 
   2  chr2_89365618     ASom    A    G        0      0        2 
   2  chr2_89365618     HCab    A    G        0      0        2 
   2  chr2_89365618     HPrz    A    G        0      0        2 
   2  chr2_89365618     ZBoe    A    G      0.5      1        2 
   2  chr2_89365618     ZGre    A    G        0      0        2 
   2  chr2_89365618     ZHar    A    G        0      0        2 
   2  chr2_89365618   Sample    A    G        0      0        2 
   2  chr2_89384351     AAsi    C    T        0      0        2 
   2  chr2_89384351     AKia    C    T        0      0        2 
   2  chr2_89384351     AOna    C    T        0      0        2 
   2  chr2_89384351     ASom    C    T        0      0        2 
   2  chr2_89384351     HCab    C    T        1      2        2 
   2  chr2_89384351     HPrz    C    T        1      2        2 
   2  chr2_89384351     ZBoe    C    T        0      0        2 
   2  chr2_89384351     ZGre    C    T        0      0        2 
   2  chr2_89384351     ZHar    C    T        0      0        2 
   2  chr2_89384351   Sample    C    T        1      2        2 
   2  chr2_89389552     AAsi    T    C        0      0        2 
   2  chr2_89389552     AKia    T    C        0      0        2 
   2  chr2_89389552     AOna    T    C        0      0        2 
   2  chr2_89389552     ASom    T    C        0      0        2 
   2  chr2_89389552     HCab    T    C        0      0        2 
   2  chr2_89389552     HPrz    T    C        0      0        2 
   2  chr2_89389552     ZBoe    T    C        0      0        2 
   2  chr2_89389552     ZGre    T    C      0.5      1        2 
   2  chr2_89389552     ZHar    T    C        0      0        2 
   2  chr2_89389552   Sample    T    C        0      0        2 
   2  chr2_89391839     AAsi    T    A        0      0        2 
   2  chr2_89391839     AKia    T    A        0      0        2 
   2  chr2_89391839     AOna    T    A        0      0        2 
   2  chr2_89391839     ASom    T    A        0      0        2 
   2  chr2_89391839     HCab    T    A        0      0        2 
   2  chr2_89391839     HPrz    T    A        0      0        2 
   2  chr2_89391839     ZBoe    T    A        0      0        2 
   2  chr2_89391839     ZGre    T    A        0      0        2 
   2  chr2_89391839     ZHar    T    A      0.5      1        2 
   2  chr2_89391839   Sample    T    A        0      0        2 
   2  chr2_89395820     AAsi    A    G        0      0        2 
   2  chr2_89395820     AKia    A    G        0      0        2 
   2  chr2_89395820     AOna    A    G        0      0        2 
   2  chr2_89395820     ASom    A    G        0      0        2 
   2  chr2_89395820     HCab    A    G        0      0        2 
   2  chr2_89395820     HPrz    A    G        0      0        2 
   2  chr2_89395820     ZBoe    A    G        0      0        2 
   2  chr2_89395820     ZGre    A    G        0      0        2 
   2  chr2_89395820     ZHar    A    G        1      2        2 
   2  chr2_89395820   Sample    A    G        0      0        2 
   2  chr2_89396918     AAsi    T    G        0      0        2 
   2  chr2_89396918     AKia    T    G        0      0        2 
   2  chr2_89396918     AOna    T    G        0      0        2 
   2  chr2_89396918     ASom    T    G      0.5      1        2 
   2  chr2_89396918     HCab    T    G      0.5      1        2 
   2  chr2_89396918     HPrz    T    G        0      0        2 
   2  chr2_89396918     ZBoe    T    G        0      0        2 
   2  chr2_89396918     ZGre    T    G        0      0        2 
   2  chr2_89396918     ZHar    T    G        0      0        2 
   2  chr2_89396918   Sample    T    G        0      0        2 
   2  chr2_89397156     AAsi    T    C        0      0        2 
   2  chr2_89397156     AKia    T    C        0      0        2 
   2  chr2_89397156     AOna    T    C        0      0        2 
   2  chr2_89397156     ASom    T    C        0      0        2 
   2  chr2_89397156     HCab    T    C        0      0        2 
   2  chr2_89397156     HPrz    T    C        0      0        2 
   2  chr2_89397156     ZBoe    T    C      0.5      1        2 
   2  chr2_89397156     ZGre    T    C        0      0        2 
   2  chr2_89397156     ZHar    T    C        0      0        2 
   2  chr2_89397156   Sample    T    C        0      0        2 
   2  chr2_89399060     AAsi    G    C        0      0        2 
   2  chr2_89399060     AKia    G    C        0      0        2 
   2  chr2_89399060     AOna    G    C        0      0        2 
   2  chr2_89399060     ASom    G    C        0      0        2 
   2  chr2_89399060     HCab    G    C        1      2        2 
   2  chr2_89399060     HPrz    G    C        1      2        2 
   2  chr2_89399060     ZBoe    G    C        0      0        2 
   2  chr2_89399060     ZGre    G    C        0      0        2 
   2  chr2_89399060     ZHar    G    C        0      0        2 
   2  chr2_89399060   Sample    G    C        1      2        2 
   2  chr2_89402667     AAsi    A    G        0      0        2 
   2  chr2_89402667     AKia    A    G        0      0        2 
   2  chr2_89402667     AOna    A    G        0      0        2 
   2  chr2_89402667     ASom    A    G        0      0        2 
   2  chr2_89402667     HCab    A    G        1      2        2 
   2  chr2_89402667     HPrz    A    G        1      2        2 
   2  chr2_89402667     ZBoe    A    G        0      0        2 
   2  chr2_89402667     ZGre    A    G        0      0        2 
   2  chr2_89402667     ZHar    A    G        0      0        2 
   2  chr2_89402667   Sample    A    G        1      2        2 
   2  chr2_89414854     AAsi    G    T        0      0        2 
   2  chr2_89414854     AKia    G    T        0      0        2 
   2  chr2_89414854     AOna    G    T        0      0        2 
   2  chr2_89414854     ASom    G    T        0      0        2 
   2  chr2_89414854     HCab    G    T        1      2        2 
   2  chr2_89414854     HPrz    G    T        1      2        2 
   2  chr2_89414854     ZBoe    G    T        0      0        2 
   2  chr2_89414854     ZGre    G    T        0      0        2 
   2  chr2_89414854     ZHar    G    T        0      0        2 
   2  chr2_89414854   Sample    G    T        1      2        2 
   2  chr2_89418933     AAsi    C    A      0.5      1        2 
   2  chr2_89418933     AKia    C    A        0      0        2 
   2  chr2_89418933     AOna    C    A        0      0        2 
   2  chr2_89418933     ASom    C    A      0.5      1        2 
   2  chr2_89418933     HCab    C    A        0      0        2 
   2  chr2_89418933     HPrz    C    A        0      0        2 
   2  chr2_89418933     ZBoe    C    A        0      0        2 
   2  chr2_89418933     ZGre    C    A        0      0        2 
   2  chr2_89418933     ZHar    C    A        0      0        2 
   2  chr2_89418933   Sample    C    A        0      0        2 
   2  chr2_89432263     AAsi    C    T        0      0        2 
   2  chr2_89432263     AKia    C    T        0      0        2 
   2  chr2_89432263     AOna    C    T        0      0        2 
   2  chr2_89432263     ASom    C    T        0      0        2 
   2  chr2_89432263     HCab    C    T        1      2        2 
   2  chr2_89432263     HPrz    C    T        1      2        2 
   2  chr2_89432263     ZBoe    C    T        0      0        2 
   2  chr2_89432263     ZGre    C    T        0      0        2 
   2  chr2_89432263     ZHar    C    T        0      0        2 
   2  chr2_89432263   Sample    C    T        1      2        2 
   2  chr2_89436676     AAsi    G    T        0      0        2 
   2  chr2_89436676     AKia    G    T        0      0        2 
   2  chr2_89436676     AOna    G    T        0      0        2 
   2  chr2_89436676     ASom    G    T        0      0        2 
   2  chr2_89436676     HCab    G    T        0      0        2 
   2  chr2_89436676     HPrz    G    T        0      0        2 
   2  chr2_89436676     ZBoe    G    T      0.5      1        2 
   2  chr2_89436676     ZGre    G    T        0      0        2 
   2  chr2_89436676     ZHar    G    T        0      0        2 
   2  chr2_89436676   Sample    G    T        0      0        2 
   2  chr2_89438058     AAsi    T    G        0      0        2 
   2  chr2_89438058     AKia    T    G        0      0        2 
   2  chr2_89438058     AOna    T    G        0      0        2 
   2  chr2_89438058     ASom    T    G        0      0        2 
   2  chr2_89438058     HCab    T    G        1      2        2 
   2  chr2_89438058     HPrz    T    G        1      2        2 
   2  chr2_89438058     ZBoe    T    G        0      0        2 
   2  chr2_89438058     ZGre    T    G        0      0        2 
   2  chr2_89438058     ZHar    T    G        0      0        2 
   2  chr2_89438058   Sample    T    G        1      2        2 
   2  chr2_89439362     AAsi    A    G        0      0        2 
   2  chr2_89439362     AKia    A    G        0      0        2 
   2  chr2_89439362     AOna    A    G        0      0        2 
   2  chr2_89439362     ASom    A    G        0      0        2 
   2  chr2_89439362     HCab    A    G        0      0        2 
   2  chr2_89439362     HPrz    A    G        0      0        2 
   2  chr2_89439362     ZBoe    A    G      0.5      1        2 
   2  chr2_89439362     ZGre    A    G        0      0        2 
   2  chr2_89439362     ZHar    A    G        0      0        2 
   2  chr2_89439362   Sample    A    G        0      0        2 
   2  chr2_89441519     AAsi    A    G        0      0        2 
   2  chr2_89441519     AKia    A    G        0      0        2 
   2  chr2_89441519     AOna    A    G        0      0        2 
   2  chr2_89441519     ASom    A    G        0      0        2 
   2  chr2_89441519     HCab    A    G        1      2        2 
   2  chr2_89441519     HPrz    A    G        1      2        2 
   2  chr2_89441519     ZBoe    A    G        0      0        2 
   2  chr2_89441519     ZGre    A    G        0      0        2 
   2  chr2_89441519     ZHar    A    G        0      0        2 
   2  chr2_89441519   Sample    A    G        1      2        2 
   2  chr2_89446750     AAsi    T    C        0      0        2 
   2  chr2_89446750     AKia    T    C        0      0        2 
   2  chr2_89446750     AOna    T    C        0      0        2 
   2  chr2_89446750     ASom    T    C        0      0        2 
   2  chr2_89446750     HCab    T    C        1      2        2 
   2  chr2_89446750     HPrz    T    C        1      2        2 
   2  chr2_89446750     ZBoe    T    C        0      0        2 
   2  chr2_89446750     ZGre    T    C        0      0        2 
   2  chr2_89446750     ZHar    T    C        0      0        2 
   2  chr2_89446750   Sample    T    C        1      2        2 
   2  chr2_89480447     AAsi    A    G        0      0        2 
   2  chr2_89480447     AKia    A    G        0      0        2 
   2  chr2_89480447     AOna    A    G        1      2        2 
   2  chr2_89480447     ASom    A    G        0      0        2 
   2  chr2_89480447     HCab    A    G        0      0        2 
   2  chr2_89480447     HPrz    A    G        0      0        2 
   2  chr2_89480447     ZBoe    A    G        0      0        2 
   2  chr2_89480447     ZGre    A    G        0      0        2 
   2  chr2_89480447     ZHar    A    G        0      0        2 
   2  chr2_89480447   Sample    A    G        0      0        2 
   2  chr2_89500589     AAsi    A    C        0      0        2 
   2  chr2_89500589     AKia    A    C        0      0        2 
   2  chr2_89500589     AOna    A    C        0      0        2 
   2  chr2_89500589     ASom    A    C        0      0        2 
   2  chr2_89500589     HCab    A    C        1      2        2 
   2  chr2_89500589     HPrz    A    C        1      2        2 
   2  chr2_89500589     ZBoe    A    C        0      0        2 
   2  chr2_89500589     ZGre    A    C        0      0        2 
   2  chr2_89500589     ZHar    A    C        0      0        2 
   2  chr2_89500589   Sample    A    C        1      2        2 
   2  chr2_89505743     AAsi    G    A        0      0        2 
   2  chr2_89505743     AKia    G    A        0      0        2 
   2  chr2_89505743     AOna    G    A        0      0        2 
   2  chr2_89505743     ASom    G    A        0      0        2 
   2  chr2_89505743     HCab    G    A        1      2        2 
   2  chr2_89505743     HPrz    G    A        1      2        2 
   2  chr2_89505743     ZBoe    G    A        0      0        2 
   2  chr2_89505743     ZGre    G    A        0      0        2 
   2  chr2_89505743     ZHar    G    A        0      0        2 
   2  chr2_89505743   Sample    G    A        1      2        2 
   2  chr2_89507302     AAsi    C    G      0.5      1        2 
   2  chr2_89507302     AKia    C    G        0      0        2 
   2  chr2_89507302     AOna    C    G        0      0        2 
   2  chr2_89507302     ASom    C    G        1      2        2 
   2  chr2_89507302     HCab    C    G        0      0        2 
   2  chr2_89507302     HPrz    C    G        0      0        2 
   2  chr2_89507302     ZBoe    C    G        0      0        2 
   2  chr2_89507302     ZGre    C    G        0      0        2 
   2  chr2_89507302     ZHar    C    G        0      0        2 
   2  chr2_89507302   Sample    C    G        0      0        2 
   2  chr2_89512942     AAsi    T    C      0.5      1        2 
   2  chr2_89512942     AKia    T    C        0      0        2 
   2  chr2_89512942     AOna    T    C        0      0        2 
   2  chr2_89512942     ASom    T    C        0      0        2 
   2  chr2_89512942     HCab    T    C        0      0        2 
   2  chr2_89512942     HPrz    T    C        0      0        2 
   2  chr2_89512942     ZBoe    T    C        0      0        2 
   2  chr2_89512942     ZGre    T    C        0      0        2 
   2  chr2_89512942     ZHar    T    C        0      0        2 
   2  chr2_89512942   Sample    T    C        0      0        2 
   2  chr2_89519184     AAsi    T    C      0.5      1        2 
   2  chr2_89519184     AKia    T    C        0      0        2 
   2  chr2_89519184     AOna    T    C        0      0        2 
   2  chr2_89519184     ASom    T    C        1      2        2 
   2  chr2_89519184     HCab    T    C        0      0        2 
   2  chr2_89519184     HPrz    T    C        0      0        2 
   2  chr2_89519184     ZBoe    T    C        0      0        2 
   2  chr2_89519184     ZGre    T    C        0      0        2 
   2  chr2_89519184     ZHar    T    C        0      0        2 
   2  chr2_89519184   Sample    T    C        0      0        2 
   2  chr2_89521942     AAsi    G    A        0      0        2 
   2  chr2_89521942     AKia    G    A        0      0        2 
   2  chr2_89521942     AOna    G    A        0      0        2 
   2  chr2_89521942     ASom    G    A        0      0        2 
   2  chr2_89521942     HCab    G    A        0      0        2 
   2  chr2_89521942     HPrz    G    A        0      0        2 
   2  chr2_89521942     ZBoe    G    A        1      2        2 
   2  chr2_89521942     ZGre    G    A        0      0        2 
   2  chr2_89521942     ZHar    G    A        0      0        2 
   2  chr2_89521942   Sample    G    A        0      0        2 
   2  chr2_89535165     AAsi    C    A        0      0        2 
   2  chr2_89535165     AKia    C    A        0      0        2 
   2  chr2_89535165     AOna    C    A        0      0        2 
   2  chr2_89535165     ASom    C    A        0      0        2 
   2  chr2_89535165     HCab    C    A        1      2        2 
   2  chr2_89535165     HPrz    C    A        1      2        2 
   2  chr2_89535165     ZBoe    C    A        0      0        2 
   2  chr2_89535165     ZGre    C    A        0      0        2 
   2  chr2_89535165     ZHar    C    A        0      0        2 
   2  chr2_89535165   Sample    C    A        1      2        2 
   2  chr2_89537601     AAsi    G    A        0      0        2 
   2  chr2_89537601     AKia    G    A        0      0        2 
   2  chr2_89537601     AOna    G    A        0      0        2 
   2  chr2_89537601     ASom    G    A        0      0        2 
   2  chr2_89537601     HCab    G    A        0      0        2 
   2  chr2_89537601     HPrz    G    A        0      0        2 
   2  chr2_89537601     ZBoe    G    A        0      0        2 
   2  chr2_89537601     ZGre    G    A        1      2        2 
   2  chr2_89537601     ZHar    G    A        0      0        2 
   2  chr2_89537601   Sample    G    A        0      0        2 
   2  chr2_89539580     AAsi    T    C        0      0        2 
   2  chr2_89539580     AKia    T    C        0      0        2 
   2  chr2_89539580     AOna    T    C        0      0        2 
   2  chr2_89539580     ASom    T    C        0      0        2 
   2  chr2_89539580     HCab    T    C        0      0        2 
   2  chr2_89539580     HPrz    T    C        0      0        2 
   2  chr2_89539580     ZBoe    T    C        0      0        2 
   2  chr2_89539580     ZGre    T    C        0      0        2 
   2  chr2_89539580     ZHar    T    C        1      2        2 
   2  chr2_89539580   Sample    T    C        0      0        2 
   2  chr2_89557227     AAsi    C    T        0      0        2 
   2  chr2_89557227     AKia    C    T        0      0        2 
   2  chr2_89557227     AOna    C    T        0      0        2 
   2  chr2_89557227     ASom    C    T        0      0        2 
   2  chr2_89557227     HCab    C    T        1      2        2 
   2  chr2_89557227     HPrz    C    T        1      2        2 
   2  chr2_89557227     ZBoe    C    T        0      0        2 
   2  chr2_89557227     ZGre    C    T        0      0        2 
   2  chr2_89557227     ZHar    C    T        0      0        2 
   2  chr2_89557227   Sample    C    T        1      2        2 
   2  chr2_89561685     AAsi    T    A        0      0        2 
   2  chr2_89561685     AKia    T    A        0      0        2 
   2  chr2_89561685     AOna    T    A        1      2        2 
   2  chr2_89561685     ASom    T    A        0      0        2 
   2  chr2_89561685     HCab    T    A        0      0        2 
   2  chr2_89561685     HPrz    T    A        0      0        2 
   2  chr2_89561685     ZBoe    T    A        0      0        2 
   2  chr2_89561685     ZGre    T    A        0      0        2 
   2  chr2_89561685     ZHar    T    A        0      0        2 
   2  chr2_89561685   Sample    T    A        0      0        2 
   2  chr2_89564175     AAsi    G    A        0      0        2 
   2  chr2_89564175     AKia    G    A      0.5      1        2 
   2  chr2_89564175     AOna    G    A        0      0        2 
   2  chr2_89564175     ASom    G    A        0      0        2 
   2  chr2_89564175     HCab    G    A        0      0        2 
   2  chr2_89564175     HPrz    G    A        0      0        2 
   2  chr2_89564175     ZBoe    G    A        0      0        2 
   2  chr2_89564175     ZGre    G    A        0      0        2 
   2  chr2_89564175     ZHar    G    A        0      0        2 
   2  chr2_89564175   Sample    G    A        0      0        2 
   2  chr2_89564986     AAsi    G    T        0      0        2 
   2  chr2_89564986     AKia    G    T        0      0        2 
   2  chr2_89564986     AOna    G    T        0      0        2 
   2  chr2_89564986     ASom    G    T        0      0        2 
   2  chr2_89564986     HCab    G    T        1      2        2 
   2  chr2_89564986     HPrz    G    T        1      2        2 
   2  chr2_89564986     ZBoe    G    T        0      0        2 
   2  chr2_89564986     ZGre    G    T        0      0        2 
   2  chr2_89564986     ZHar    G    T        0      0        2 
   2  chr2_89564986   Sample    G    T        1      2        2 
   2  chr2_89570490     AAsi    G    A        0      0        2 
   2  chr2_89570490     AKia    G    A        0      0        2 
   2  chr2_89570490     AOna    G    A        0      0        2 
   2  chr2_89570490     ASom    G    A        0      0        2 
   2  chr2_89570490     HCab    G    A        0      0        2 
   2  chr2_89570490     HPrz    G    A        0      0        2 
   2  chr2_89570490     ZBoe    G    A        0      0        2 
   2  chr2_89570490     ZGre    G    A        1      2        2 
   2  chr2_89570490     ZHar    G    A        0      0        2 
   2  chr2_89570490   Sample    G    A        0      0        2 
   2  chr2_89578101     AAsi    T    G        0      0        2 
   2  chr2_89578101     AKia    T    G        0      0        2 
   2  chr2_89578101     AOna    T    G        0      0        2 
   2  chr2_89578101     ASom    T    G        0      0        2 
   2  chr2_89578101     HCab    T    G        1      2        2 
   2  chr2_89578101     HPrz    T    G        1      2        2 
   2  chr2_89578101     ZBoe    T    G        0      0        2 
   2  chr2_89578101     ZGre    T    G        0      0        2 
   2  chr2_89578101     ZHar    T    G        0      0        2 
   2  chr2_89578101   Sample    T    G        1      2        2 
   2  chr2_89587478     AAsi    T    G        1      2        2 
   2  chr2_89587478     AKia    T    G        0      0        2 
   2  chr2_89587478     AOna    T    G        0      0        2 
   2  chr2_89587478     ASom    T    G        1      2        2 
   2  chr2_89587478     HCab    T    G        0      0        2 
   2  chr2_89587478     HPrz    T    G        0      0        2 
   2  chr2_89587478     ZBoe    T    G        0      0        2 
   2  chr2_89587478     ZGre    T    G        0      0        2 
   2  chr2_89587478     ZHar    T    G        0      0        2 
   2  chr2_89587478   Sample    T    G        0      0        2 
   2  chr2_89593610     AAsi    A    C        0      0        2 
   2  chr2_89593610     AKia    A    C        0      0        2 
   2  chr2_89593610     AOna    A    C        0      0        2 
   2  chr2_89593610     ASom    A    C        0      0        2 
   2  chr2_89593610     HCab    A    C        1      2        2 
   2  chr2_89593610     HPrz    A    C        1      2        2 
   2  chr2_89593610     ZBoe    A    C        0      0        2 
   2  chr2_89593610     ZGre    A    C        0      0        2 
   2  chr2_89593610     ZHar    A    C        0      0        2 
   2  chr2_89593610   Sample    A    C        1      2        2 
   2  chr2_89600419     AAsi    A    G        0      0        2 
   2  chr2_89600419     AKia    A    G        0      0        2 
   2  chr2_89600419     AOna    A    G        0      0        2 
   2  chr2_89600419     ASom    A    G        0      0        2 
   2  chr2_89600419     HCab    A    G        0      0        2 
   2  chr2_89600419     HPrz    A    G        0      0        2 
   2  chr2_89600419     ZBoe    A    G        0      0        2 
   2  chr2_89600419     ZGre    A    G        1      2        2 
   2  chr2_89600419     ZHar    A    G        0      0        2 
   2  chr2_89600419   Sample    A    G        0      0        2 
   2  chr2_89604096     AAsi    G    T        0      0        2 
   2  chr2_89604096     AKia    G    T        0      0        2 
   2  chr2_89604096     AOna    G    T        0      0        2 
   2  chr2_89604096     ASom    G    T        0      0        2 
   2  chr2_89604096     HCab    G    T        0      0        2 
   2  chr2_89604096     HPrz    G    T      0.5      1        2 
   2  chr2_89604096     ZBoe    G    T        0      0        2 
   2  chr2_89604096     ZGre    G    T        0      0        2 
   2  chr2_89604096     ZHar    G    T        0      0        2 
   2  chr2_89604096   Sample    G    T        0      0        2 
   2  chr2_89604493     AAsi    A    G        0      0        2 
   2  chr2_89604493     AKia    A    G        0      0        2 
   2  chr2_89604493     AOna    A    G        0      0        2 
   2  chr2_89604493     ASom    A    G        0      0        2 
   2  chr2_89604493     HCab    A    G        0      0        2 
   2  chr2_89604493     HPrz    A    G        0      0        2 
   2  chr2_89604493     ZBoe    A    G        1      2        2 
   2  chr2_89604493     ZGre    A    G        0      0        2 
   2  chr2_89604493     ZHar    A    G        0      0        2 
   2  chr2_89604493   Sample    A    G        0      0        2 
   2  chr2_89613032     AAsi    G    C        1      2        2 
   2  chr2_89613032     AKia    G    C        1      2        2 
   2  chr2_89613032     AOna    G    C        0      0        2 
   2  chr2_89613032     ASom    G    C        1      2        2 
   2  chr2_89613032     HCab    G    C        0      0        2 
   2  chr2_89613032     HPrz    G    C        0      0        2 
   2  chr2_89613032     ZBoe    G    C        0      0        2 
   2  chr2_89613032     ZGre    G    C        0      0        2 
   2  chr2_89613032     ZHar    G    C        0      0        2 
   2  chr2_89613032   Sample    G    C        0      0        2 
   2  chr2_89618075     AAsi    C    T        0      0        2 
   2  chr2_89618075     AKia    C    T        0      0        2 
   2  chr2_89618075     AOna    C    T      0.5      1        2 
   2  chr2_89618075     ASom    C    T        0      0        2 
   2  chr2_89618075     HCab    C    T        0      0        2 
   2  chr2_89618075     HPrz    C    T        0      0        2 
   2  chr2_89618075     ZBoe    C    T        0      0        2 
   2  chr2_89618075     ZGre    C    T        0      0        2 
   2  chr2_89618075     ZHar    C    T        0      0        2 
   2  chr2_89618075   Sample    C    T        0      0        2 
   2  chr2_89627977     AAsi    G    A        0      0        2 
   2  chr2_89627977     AKia    G    A        0      0        2 
   2  chr2_89627977     AOna    G    A        0      0        2 
   2  chr2_89627977     ASom    G    A        0      0        2 
   2  chr2_89627977     HCab    G    A        1      2        2 
   2  chr2_89627977     HPrz    G    A        1      2        2 
   2  chr2_89627977     ZBoe    G    A        0      0        2 
   2  chr2_89627977     ZGre    G    A        0      0        2 
   2  chr2_89627977     ZHar    G    A        0      0        2 
   2  chr2_89627977   Sample    G    A        1      2        2 
   2  chr2_89628859     AAsi    G    A        0      0        2 
   2  chr2_89628859     AKia    G    A        0      0        2 
   2  chr2_89628859     AOna    G    A        0      0        2 
   2  chr2_89628859     ASom    G    A        0      0        2 
   2  chr2_89628859     HCab    G    A        1      2        2 
   2  chr2_89628859     HPrz    G    A        1      2        2 
   2  chr2_89628859     ZBoe    G    A        0      0        2 
   2  chr2_89628859     ZGre    G    A        0      0        2 
   2  chr2_89628859     ZHar    G    A        0      0        2 
   2  chr2_89628859   Sample    G    A        1      2        2 
   2  chr2_89640185     AAsi    T    C      0.5      1        2 
   2  chr2_89640185     AKia    T    C        0      0        2 
   2  chr2_89640185     AOna    T    C        0      0        2 
   2  chr2_89640185     ASom    T    C        0      0        2 
   2  chr2_89640185     HCab    T    C        0      0        2 
   2  chr2_89640185     HPrz    T    C        0      0        2 
   2  chr2_89640185     ZBoe    T    C        0      0        2 
   2  chr2_89640185     ZGre    T    C        0      0        2 
   2  chr2_89640185     ZHar    T    C        0      0        2 
   2  chr2_89640185   Sample    T    C        0      0        2 
   2  chr2_89642797     AAsi    A    G        0      0        2 
   2  chr2_89642797     AKia    A    G        0      0        2 
   2  chr2_89642797     AOna    A    G        0      0        2 
   2  chr2_89642797     ASom    A    G        0      0        2 
   2  chr2_89642797     HCab    A    G        1      2        2 
   2  chr2_89642797     HPrz    A    G        1      2        2 
   2  chr2_89642797     ZBoe    A    G        0      0        2 
   2  chr2_89642797     ZGre    A    G        0      0        2 
   2  chr2_89642797     ZHar    A    G        0      0        2 
   2  chr2_89642797   Sample    A    G        1      2        2 
   2  chr2_89643067     AAsi    T    C        0      0        2 
   2  chr2_89643067     AKia    T    C        0      0        2 
   2  chr2_89643067     AOna    T    C        0      0        2 
   2  chr2_89643067     ASom    T    C        0      0        2 
   2  chr2_89643067     HCab    T    C        0      0        2 
   2  chr2_89643067     HPrz    T    C        0      0        2 
   2  chr2_89643067     ZBoe    T    C        0      0        2 
   2  chr2_89643067     ZGre    T    C        1      2        2 
   2  chr2_89643067     ZHar    T    C        0      0        2 
   2  chr2_89643067   Sample    T    C        0      0        2 
   2  chr2_89643810     AAsi    A    G        0      0        2 
   2  chr2_89643810     AKia    A    G        0      0        2 
   2  chr2_89643810     AOna    A    G        1      2        2 
   2  chr2_89643810     ASom    A    G        0      0        2 
   2  chr2_89643810     HCab    A    G        0      0        2 
   2  chr2_89643810     HPrz    A    G        0      0        2 
   2  chr2_89643810     ZBoe    A    G        1      2        2 
   2  chr2_89643810     ZGre    A    G        1      2        2 
   2  chr2_89643810     ZHar    A    G        1      2        2 
   2  chr2_89643810   Sample    A    G        0      0        2 
   2  chr2_89647357     AAsi    C    T        0      0        2 
   2  chr2_89647357     AKia    C    T        0      0        2 
   2  chr2_89647357     AOna    C    T        0      0        2 
   2  chr2_89647357     ASom    C    T        0      0        2 
   2  chr2_89647357     HCab    C    T        0      0        2 
   2  chr2_89647357     HPrz    C    T        0      0        2 
   2  chr2_89647357     ZBoe    C    T        0      0        2 
   2  chr2_89647357     ZGre    C    T        1      2        2 
   2  chr2_89647357     ZHar    C    T        0      0        2 
   2  chr2_89647357   Sample    C    T        0      0        2 
   2  chr2_89651587     AAsi    G    T        0      0        2 
   2  chr2_89651587     AKia    G    T        0      0        2 
   2  chr2_89651587     AOna    G    T        0      0        2 
   2  chr2_89651587     ASom    G    T        0      0        2 
   2  chr2_89651587     HCab    G    T        0      0        2 
   2  chr2_89651587     HPrz    G    T        0      0        2 
   2  chr2_89651587     ZBoe    G    T        1      2        2 
   2  chr2_89651587     ZGre    G    T        0      0        2 
   2  chr2_89651587     ZHar    G    T        0      0        2 
   2  chr2_89651587   Sample    G    T        0      0        2 
   2  chr2_89659327     AAsi    T    C        0      0        2 
   2  chr2_89659327     AKia    T    C        1      2        2 
   2  chr2_89659327     AOna    T    C        0      0        2 
   2  chr2_89659327     ASom    T    C        0      0        2 
   2  chr2_89659327     HCab    T    C        0      0        2 
   2  chr2_89659327     HPrz    T    C        0      0        2 
   2  chr2_89659327     ZBoe    T    C        0      0        2 
   2  chr2_89659327     ZGre    T    C        0      0        2 
   2  chr2_89659327     ZHar    T    C        0      0        2 
   2  chr2_89659327   Sample    T    C        0      0        2 
   2  chr2_89659434     AAsi    C    T        0      0        2 
   2  chr2_89659434     AKia    C    T        0      0        2 
   2  chr2_89659434     AOna    C    T        0      0        2 
   2  chr2_89659434     ASom    C    T        0      0        2 
   2  chr2_89659434     HCab    C    T        0      0        2 
   2  chr2_89659434     HPrz    C    T        0      0        2 
   2  chr2_89659434     ZBoe    C    T        0      0        2 
   2  chr2_89659434     ZGre    C    T        0      0        2 
   2  chr2_89659434     ZHar    C    T      0.5      1        2 
   2  chr2_89659434   Sample    C    T        0      0        2 
   2  chr2_89659560     AAsi    C    T        0      0        2 
   2  chr2_89659560     AKia    C    T        0      0        2 
   2  chr2_89659560     AOna    C    T        0      0        2 
   2  chr2_89659560     ASom    C    T        0      0        2 
   2  chr2_89659560     HCab    C    T        0      0        2 
   2  chr2_89659560     HPrz    C    T        0      0        2 
   2  chr2_89659560     ZBoe    C    T        0      0        2 
   2  chr2_89659560     ZGre    C    T        0      0        2 
   2  chr2_89659560     ZHar    C    T        1      2        2 
   2  chr2_89659560   Sample    C    T        0      0        2 
   2  chr2_89681137     AAsi    G    T        0      0        2 
   2  chr2_89681137     AKia    G    T        0      0        2 
   2  chr2_89681137     AOna    G    T        0      0        2 
   2  chr2_89681137     ASom    G    T        0      0        2 
   2  chr2_89681137     HCab    G    T        0      0        2 
   2  chr2_89681137     HPrz    G    T        0      0        2 
   2  chr2_89681137     ZBoe    G    T        1      2        2 
   2  chr2_89681137     ZGre    G    T        0      0        2 
   2  chr2_89681137     ZHar    G    T        0      0        2 
   2  chr2_89681137   Sample    G    T        0      0        2 
   2  chr2_89686600     AAsi    T    C        0      0        2 
   2  chr2_89686600     AKia    T    C        0      0        2 
   2  chr2_89686600     AOna    T    C        0      0        2 
   2  chr2_89686600     ASom    T    C        0      0        2 
   2  chr2_89686600     HCab    T    C        0      0        2 
   2  chr2_89686600     HPrz    T    C        0      0        2 
   2  chr2_89686600     ZBoe    T    C        1      2        2 
   2  chr2_89686600     ZGre    T    C        0      0        2 
   2  chr2_89686600     ZHar    T    C        0      0        2 
   2  chr2_89686600   Sample    T    C        0      0        2 
   2  chr2_89698196     AAsi    T    C        0      0        2 
   2  chr2_89698196     AKia    T    C        0      0        2 
   2  chr2_89698196     AOna    T    C        0      0        2 
   2  chr2_89698196     ASom    T    C        0      0        2 
   2  chr2_89698196     HCab    T    C      0.5      1        2 
   2  chr2_89698196     HPrz    T    C      0.5      1        2 
   2  chr2_89698196     ZBoe    T    C        0      0        2 
   2  chr2_89698196     ZGre    T    C        0      0        2 
   2  chr2_89698196     ZHar    T    C        0      0        2 
   2  chr2_89698196   Sample    T    C        0      0        2 
   2  chr2_89703310     AAsi    C    T        0      0        2 
   2  chr2_89703310     AKia    C    T        1      2        2 
   2  chr2_89703310     AOna    C    T        0      0        2 
   2  chr2_89703310     ASom    C    T        0      0        2 
   2  chr2_89703310     HCab    C    T        0      0        2 
   2  chr2_89703310     HPrz    C    T        0      0        2 
   2  chr2_89703310     ZBoe    C    T        0      0        2 
   2  chr2_89703310     ZGre    C    T        0      0        2 
   2  chr2_89703310     ZHar    C    T        0      0        2 
   2  chr2_89703310   Sample    C    T        0      0        2 
   2  chr2_89708152     AAsi    C    G        0      0        2 
   2  chr2_89708152     AKia    C    G        0      0        2 
   2  chr2_89708152     AOna    C    G        0      0        2 
   2  chr2_89708152     ASom    C    G        0      0        2 
   2  chr2_89708152     HCab    C    G        1      2        2 
   2  chr2_89708152     HPrz    C    G        1      2        2 
   2  chr2_89708152     ZBoe    C    G        0      0        2 
   2  chr2_89708152     ZGre    C    G        0      0        2 
   2  chr2_89708152     ZHar    C    G        0      0        2 
   2  chr2_89708152   Sample    C    G        1      2        2 
   2  chr2_89711738     AAsi    G    A        0      0        2 
   2  chr2_89711738     AKia    G    A      0.5      1        2 
   2  chr2_89711738     AOna    G    A        0      0        2 
   2  chr2_89711738     ASom    G    A        0      0        2 
   2  chr2_89711738     HCab    G    A        0      0        2 
   2  chr2_89711738     HPrz    G    A        0      0        2 
   2  chr2_89711738     ZBoe    G    A        0      0        2 
   2  chr2_89711738     ZGre    G    A        0      0        2 
   2  chr2_89711738     ZHar    G    A        0      0        2 
   2  chr2_89711738   Sample    G    A        0      0        2 
   2  chr2_89729160     AAsi    T    C        0      0        2 
   2  chr2_89729160     AKia    T    C        0      0        2 
   2  chr2_89729160     AOna    T    C        0      0        2 
   2  chr2_89729160     ASom    T    C        0      0        2 
   2  chr2_89729160     HCab    T    C      0.5      1        2 
   2  chr2_89729160     HPrz    T    C        0      0        2 
   2  chr2_89729160     ZBoe    T    C        0      0        2 
   2  chr2_89729160     ZGre    T    C        0      0        2 
   2  chr2_89729160     ZHar    T    C        0      0        2 
   2  chr2_89729160   Sample    T    C        1      2        2 
   2  chr2_89729756     AAsi    G    A        0      0        2 
   2  chr2_89729756     AKia    G    A        0      0        2 
   2  chr2_89729756     AOna    G    A        0      0        2 
   2  chr2_89729756     ASom    G    A        0      0        2 
   2  chr2_89729756     HCab    G    A      0.5      1        2 
   2  chr2_89729756     HPrz    G    A        1      2        2 
   2  chr2_89729756     ZBoe    G    A        0      0        2 
   2  chr2_89729756     ZGre    G    A        0      0        2 
   2  chr2_89729756     ZHar    G    A        0      0        2 
   2  chr2_89729756   Sample    G    A        0      0        2 
   2  chr2_89740110     AAsi    A    G        0      0        2 
   2  chr2_89740110     AKia    A    G        1      2        2 
   2  chr2_89740110     AOna    A    G        1      2        2 
   2  chr2_89740110     ASom    A    G        0      0        2 
   2  chr2_89740110     HCab    A    G        0      0        2 
   2  chr2_89740110     HPrz    A    G        0      0        2 
   2  chr2_89740110     ZBoe    A    G        0      0        2 
   2  chr2_89740110     ZGre    A    G        0      0        2 
   2  chr2_89740110     ZHar    A    G        0      0        2 
   2  chr2_89740110   Sample    A    G        0      0        2 
   2  chr2_89751222     AAsi    G    T        0      0        2 
   2  chr2_89751222     AKia    G    T        0      0        2 
   2  chr2_89751222     AOna    G    T        0      0        2 
   2  chr2_89751222     ASom    G    T        0      0        2 
   2  chr2_89751222     HCab    G    T        0      0        2 
   2  chr2_89751222     HPrz    G    T        0      0        2 
   2  chr2_89751222     ZBoe    G    T        0      0        2 
   2  chr2_89751222     ZGre    G    T        1      2        2 
   2  chr2_89751222     ZHar    G    T        0      0        2 
   2  chr2_89751222   Sample    G    T        0      0        2 
   2  chr2_89755015     AAsi    G    C        0      0        2 
   2  chr2_89755015     AKia    G    C        0      0        2 
   2  chr2_89755015     AOna    G    C        0      0        2 
   2  chr2_89755015     ASom    G    C        0      0        2 
   2  chr2_89755015     HCab    G    C      0.5      1        2 
   2  chr2_89755015     HPrz    G    C        0      0        2 
   2  chr2_89755015     ZBoe    G    C        0      0        2 
   2  chr2_89755015     ZGre    G    C        0      0        2 
   2  chr2_89755015     ZHar    G    C        0      0        2 
   2  chr2_89755015   Sample    G    C        0      0        2 
   2  chr2_89756628     AAsi    T    C        1      2        2 
   2  chr2_89756628     AKia    T    C        0      0        2 
   2  chr2_89756628     AOna    T    C        0      0        2 
   2  chr2_89756628     ASom    T    C        1      2        2 
   2  chr2_89756628     HCab    T    C        0      0        2 
   2  chr2_89756628     HPrz    T    C        0      0        2 
   2  chr2_89756628     ZBoe    T    C        0      0        2 
   2  chr2_89756628     ZGre    T    C        0      0        2 
   2  chr2_89756628     ZHar    T    C        0      0        2 
   2  chr2_89756628   Sample    T    C        0      0        2 
   2  chr2_89757581     AAsi    G    A        1      2        2 
   2  chr2_89757581     AKia    G    A        0      0        2 
   2  chr2_89757581     AOna    G    A        0      0        2 
   2  chr2_89757581     ASom    G    A        1      2        2 
   2  chr2_89757581     HCab    G    A        0      0        2 
   2  chr2_89757581     HPrz    G    A        0      0        2 
   2  chr2_89757581     ZBoe    G    A        0      0        2 
   2  chr2_89757581     ZGre    G    A        0      0        2 
   2  chr2_89757581     ZHar    G    A        0      0        2 
   2  chr2_89757581   Sample    G    A        0      0        2 
   2  chr2_89764196     AAsi    T    C        0      0        2 
   2  chr2_89764196     AKia    T    C        0      0        2 
   2  chr2_89764196     AOna    T    C        0      0        2 
   2  chr2_89764196     ASom    T    C        0      0        2 
   2  chr2_89764196     HCab    T    C        1      2        2 
   2  chr2_89764196     HPrz    T    C        1      2        2 
   2  chr2_89764196     ZBoe    T    C        0      0        2 
   2  chr2_89764196     ZGre    T    C        0      0        2 
   2  chr2_89764196     ZHar    T    C        0      0        2 
   2  chr2_89764196   Sample    T    C        1      2        2 
   2  chr2_89768829     AAsi    G    C        0      0        2 
   2  chr2_89768829     AKia    G    C        0      0        2 
   2  chr2_89768829     AOna    G    C        1      2        2 
   2  chr2_89768829     ASom    G    C        0      0        2 
   2  chr2_89768829     HCab    G    C        0      0        2 
   2  chr2_89768829     HPrz    G    C        0      0        2 
   2  chr2_89768829     ZBoe    G    C        0      0        2 
   2  chr2_89768829     ZGre    G    C        0      0        2 
   2  chr2_89768829     ZHar    G    C        0      0        2 
   2  chr2_89768829   Sample    G    C        0      0        2 
   2  chr2_89770851     AAsi    A    G        0      0        2 
   2  chr2_89770851     AKia    A    G        0      0        2 
   2  chr2_89770851     AOna    A    G        0      0        2 
   2  chr2_89770851     ASom    A    G        0      0        2 
   2  chr2_89770851     HCab    A    G        0      0        2 
   2  chr2_89770851     HPrz    A    G        0      0        2 
   2  chr2_89770851     ZBoe    A    G        1      2        2 
   2  chr2_89770851     ZGre    A    G        0      0        2 
   2  chr2_89770851     ZHar    A    G        0      0        2 
   2  chr2_89770851   Sample    A    G        0      0        2 
   2  chr2_89771566     AAsi    C    G        0      0        2 
   2  chr2_89771566     AKia    C    G      0.5      1        2 
   2  chr2_89771566     AOna    C    G        0      0        2 
   2  chr2_89771566     ASom    C    G        0      0        2 
   2  chr2_89771566     HCab    C    G        0      0        2 
   2  chr2_89771566     HPrz    C    G        0      0        2 
   2  chr2_89771566     ZBoe    C    G        0      0        2 
   2  chr2_89771566     ZGre    C    G        0      0        2 
   2  chr2_89771566     ZHar    C    G        0      0        2 
   2  chr2_89771566   Sample    C    G        0      0        2 
   2  chr2_89782559     AAsi    T    A        0      0        2 
   2  chr2_89782559     AKia    T    A      0.5      1        2 
   2  chr2_89782559     AOna    T    A        0      0        2 
   2  chr2_89782559     ASom    T    A        0      0        2 
   2  chr2_89782559     HCab    T    A        0      0        2 
   2  chr2_89782559     HPrz    T    A        0      0        2 
   2  chr2_89782559     ZBoe    T    A        0      0        2 
   2  chr2_89782559     ZGre    T    A        0      0        2 
   2  chr2_89782559     ZHar    T    A        0      0        2 
   2  chr2_89782559   Sample    T    A        0      0        2 
   2  chr2_89796198     AAsi    G    T        0      0        2 
   2  chr2_89796198     AKia    G    T        0      0        2 
   2  chr2_89796198     AOna    G    T        0      0        2 
   2  chr2_89796198     ASom    G    T        0      0        2 
   2  chr2_89796198     HCab    G    T      0.5      1        2 
   2  chr2_89796198     HPrz    G    T        1      2        2 
   2  chr2_89796198     ZBoe    G    T        0      0        2 
   2  chr2_89796198     ZGre    G    T        0      0        2 
   2  chr2_89796198     ZHar    G    T        0      0        2 
   2  chr2_89796198   Sample    G    T        1      2        2 
   2  chr2_89798306     AAsi    T    C        0      0        2 
   2  chr2_89798306     AKia    T    C        0      0        2 
   2  chr2_89798306     AOna    T    C        0      0        2 
   2  chr2_89798306     ASom    T    C        0      0        2 
   2  chr2_89798306     HCab    T    C      0.5      1        2 
   2  chr2_89798306     HPrz    T    C        1      2        2 
   2  chr2_89798306     ZBoe    T    C        0      0        2 
   2  chr2_89798306     ZGre    T    C        0      0        2 
   2  chr2_89798306     ZHar    T    C        0      0        2 
   2  chr2_89798306   Sample    T    C        1      2        2 
   2  chr2_89804549     AAsi    A    C        0      0        2 
   2  chr2_89804549     AKia    A    C        0      0        2 
   2  chr2_89804549     AOna    A    C      0.5      1        2 
   2  chr2_89804549     ASom    A    C        0      0        2 
   2  chr2_89804549     HCab    A    C        0      0        2 
   2  chr2_89804549     HPrz    A    C        0      0        2 
   2  chr2_89804549     ZBoe    A    C        0      0        2 
   2  chr2_89804549     ZGre    A    C        0      0        2 
   2  chr2_89804549     ZHar    A    C        0      0        2 
   2  chr2_89804549   Sample    A    C        0      0        2 
   2  chr2_89805729     AAsi    G    A        0      0        2 
   2  chr2_89805729     AKia    G    A        0      0        2 
   2  chr2_89805729     AOna    G    A        0      0        2 
   2  chr2_89805729     ASom    G    A        0      0        2 
   2  chr2_89805729     HCab    G    A        0      0        2 
   2  chr2_89805729     HPrz    G    A        1      2        2 
   2  chr2_89805729     ZBoe    G    A        0      0        2 
   2  chr2_89805729     ZGre    G    A        0      0        2 
   2  chr2_89805729     ZHar    G    A        0      0        2 
   2  chr2_89805729   Sample    G    A        0      0        2 
   2  chr2_89807637     AAsi    A    C        1      2        2 
   2  chr2_89807637     AKia    A    C        0      0        2 
   2  chr2_89807637     AOna    A    C        0      0        2 
   2  chr2_89807637     ASom    A    C        1      2        2 
   2  chr2_89807637     HCab    A    C        0      0        2 
   2  chr2_89807637     HPrz    A    C        0      0        2 
   2  chr2_89807637     ZBoe    A    C        0      0        2 
   2  chr2_89807637     ZGre    A    C        0      0        2 
   2  chr2_89807637     ZHar    A    C        0      0        2 
   2  chr2_89807637   Sample    A    C        0      0        2 
   2  chr2_89819944     AAsi    G    A        1      2        2 
   2  chr2_89819944     AKia    G    A        0      0        2 
   2  chr2_89819944     AOna    G    A        0      0        2 
   2  chr2_89819944     ASom    G    A        0      0        2 
   2  chr2_89819944     HCab    G    A        0      0        2 
   2  chr2_89819944     HPrz    G    A        0      0        2 
   2  chr2_89819944     ZBoe    G    A        0      0        2 
   2  chr2_89819944     ZGre    G    A        0      0        2 
   2  chr2_89819944     ZHar    G    A        0      0        2 
   2  chr2_89819944   Sample    G    A        0      0        2 
   2  chr2_89834033     AAsi    A    G        0      0        2 
   2  chr2_89834033     AKia    A    G        0      0        2 
   2  chr2_89834033     AOna    A    G      0.5      1        2 
   2  chr2_89834033     ASom    A    G        0      0        2 
   2  chr2_89834033     HCab    A    G        0      0        2 
   2  chr2_89834033     HPrz    A    G        0      0        2 
   2  chr2_89834033     ZBoe    A    G        0      0        2 
   2  chr2_89834033     ZGre    A    G        0      0        2 
   2  chr2_89834033     ZHar    A    G        0      0        2 
   2  chr2_89834033   Sample    A    G        0      0        2 
   2  chr2_89838644     AAsi    C    T        0      0        2 
   2  chr2_89838644     AKia    C    T        0      0        2 
   2  chr2_89838644     AOna    C    T        0      0        2 
   2  chr2_89838644     ASom    C    T        0      0        2 
   2  chr2_89838644     HCab    C    T        0      0        2 
   2  chr2_89838644     HPrz    C    T      0.5      1        2 
   2  chr2_89838644     ZBoe    C    T        0      0        2 
   2  chr2_89838644     ZGre    C    T        0      0        2 
   2  chr2_89838644     ZHar    C    T        0      0        2 
   2  chr2_89838644   Sample    C    T        0      0        2 
   2  chr2_89840225     AAsi    A    G        1      2        2 
   2  chr2_89840225     AKia    A    G        0      0        2 
   2  chr2_89840225     AOna    A    G        0      0        2 
   2  chr2_89840225     ASom    A    G      0.5      1        2 
   2  chr2_89840225     HCab    A    G        0      0        2 
   2  chr2_89840225     HPrz    A    G        0      0        2 
   2  chr2_89840225     ZBoe    A    G        0      0        2 
   2  chr2_89840225     ZGre    A    G        0      0        2 
   2  chr2_89840225     ZHar    A    G        0      0        2 
   2  chr2_89840225   Sample    A    G        0      0        2 
   2  chr2_89852600     AAsi    T    C        0      0        2 
   2  chr2_89852600     AKia    T    C        0      0        2 
   2  chr2_89852600     AOna    T    C        0      0        2 
   2  chr2_89852600     ASom    T    C        0      0        2 
   2  chr2_89852600     HCab    T    C        0      0        2 
   2  chr2_89852600     HPrz    T    C        0      0        2 
   2  chr2_89852600     ZBoe    T    C        1      2        2 
   2  chr2_89852600     ZGre    T    C        0      0        2 
   2  chr2_89852600     ZHar    T    C        0      0        2 
   2  chr2_89852600   Sample    T    C        0      0        2 
   2  chr2_89855809     AAsi    G    A        0      0        2 
   2  chr2_89855809     AKia    G    A        0      0        2 
   2  chr2_89855809     AOna    G    A        0      0        2 
   2  chr2_89855809     ASom    G    A        0      0        2 
   2  chr2_89855809     HCab    G    A        0      0        2 
   2  chr2_89855809     HPrz    G    A      0.5      1        2 
   2  chr2_89855809     ZBoe    G    A        0      0        2 
   2  chr2_89855809     ZGre    G    A        0      0        2 
   2  chr2_89855809     ZHar    G    A        0      0        2 
   2  chr2_89855809   Sample    G    A        0      0        2 
   2  chr2_89859148     AAsi    C    T        0      0        2 
   2  chr2_89859148     AKia    C    T        0      0        2 
   2  chr2_89859148     AOna    C    T        0      0        2 
   2  chr2_89859148     ASom    C    T        0      0        2 
   2  chr2_89859148     HCab    C    T        1      2        2 
   2  chr2_89859148     HPrz    C    T        1      2        2 
   2  chr2_89859148     ZBoe    C    T        0      0        2 
   2  chr2_89859148     ZGre    C    T        0      0        2 
   2  chr2_89859148     ZHar    C    T        0      0        2 
   2  chr2_89859148   Sample    C    T        1      2        2 
   2  chr2_89860590     AAsi    C    A        0      0        2 
   2  chr2_89860590     AKia    C    A        0      0        2 
   2  chr2_89860590     AOna    C    A        0      0        2 
   2  chr2_89860590     ASom    C    A        0      0        2 
   2  chr2_89860590     HCab    C    A        0      0        2 
   2  chr2_89860590     HPrz    C    A        0      0        2 
   2  chr2_89860590     ZBoe    C    A        0      0        2 
   2  chr2_89860590     ZGre    C    A        1      2        2 
   2  chr2_89860590     ZHar    C    A        0      0        2 
   2  chr2_89860590   Sample    C    A        0      0        2 
   2  chr2_89865358     AAsi    C    T        0      0        2 
   2  chr2_89865358     AKia    C    T        0      0        2 
   2  chr2_89865358     AOna    C    T        0      0        2 
   2  chr2_89865358     ASom    C    T        0      0        2 
   2  chr2_89865358     HCab    C    T        0      0        2 
   2  chr2_89865358     HPrz    C    T        0      0        2 
   2  chr2_89865358     ZBoe    C    T        1      2        2 
   2  chr2_89865358     ZGre    C    T        0      0        2 
   2  chr2_89865358     ZHar    C    T        0      0        2 
   2  chr2_89865358   Sample    C    T        0      0        2 
   2  chr2_89883555     AAsi    T    C        0      0        2 
   2  chr2_89883555     AKia    T    C        0      0        2 
   2  chr2_89883555     AOna    T    C        0      0        2 
   2  chr2_89883555     ASom    T    C        0      0        2 
   2  chr2_89883555     HCab    T    C        1      2        2 
   2  chr2_89883555     HPrz    T    C        1      2        2 
   2  chr2_89883555     ZBoe    T    C        0      0        2 
   2  chr2_89883555     ZGre    T    C        0      0        2 
   2  chr2_89883555     ZHar    T    C        0      0        2 
   2  chr2_89883555   Sample    T    C        1      2        2 
   2  chr2_89886893     AAsi    G    C        0      0        2 
   2  chr2_89886893     AKia    G    C        0      0        2 
   2  chr2_89886893     AOna    G    C        0      0        2 
   2  chr2_89886893     ASom    G    C        0      0        2 
   2  chr2_89886893     HCab    G    C        0      0        2 
   2  chr2_89886893     HPrz    G    C        0      0        2 
   2  chr2_89886893     ZBoe    G    C        0      0        2 
   2  chr2_89886893     ZGre    G    C        0      0        2 
   2  chr2_89886893     ZHar    G    C        1      2        2 
   2  chr2_89886893   Sample    G    C        0      0        2 
   2  chr2_89896723     AAsi    T    G        1      2        2 
   2  chr2_89896723     AKia    T    G        0      0        2 
   2  chr2_89896723     AOna    T    G        0      0        2 
   2  chr2_89896723     ASom    T    G        1      2        2 
   2  chr2_89896723     HCab    T    G        0      0        2 
   2  chr2_89896723     HPrz    T    G        0      0        2 
   2  chr2_89896723     ZBoe    T    G        0      0        2 
   2  chr2_89896723     ZGre    T    G        1      2        2 
   2  chr2_89896723     ZHar    T    G        0      0        2 
   2  chr2_89896723   Sample    T    G        0      0        2 
   2  chr2_89910894     AAsi    C    T        0      0        2 
   2  chr2_89910894     AKia    C    T        0      0        2 
   2  chr2_89910894     AOna    C    T        0      0        2 
   2  chr2_89910894     ASom    C    T        0      0        2 
   2  chr2_89910894     HCab    C    T        1      2        2 
   2  chr2_89910894     HPrz    C    T        1      2        2 
   2  chr2_89910894     ZBoe    C    T        0      0        2 
   2  chr2_89910894     ZGre    C    T        0      0        2 
   2  chr2_89910894     ZHar    C    T        0      0        2 
   2  chr2_89910894   Sample    C    T        1      2        2 
   2  chr2_89911514     AAsi    T    C        0      0        2 
   2  chr2_89911514     AKia    T    C        0      0        2 
   2  chr2_89911514     AOna    T    C        0      0        2 
   2  chr2_89911514     ASom    T    C        0      0        2 
   2  chr2_89911514     HCab    T    C        0      0        2 
   2  chr2_89911514     HPrz    T    C        0      0        2 
   2  chr2_89911514     ZBoe    T    C        0      0        2 
   2  chr2_89911514     ZGre    T    C        1      2        2 
   2  chr2_89911514     ZHar    T    C        0      0        2 
   2  chr2_89911514   Sample    T    C        0      0        2 
   2  chr2_89911646     AAsi    A    C        1      2        2 
   2  chr2_89911646     AKia    A    C        0      0        2 
   2  chr2_89911646     AOna    A    C        0      0        2 
   2  chr2_89911646     ASom    A    C        1      2        2 
   2  chr2_89911646     HCab    A    C        1      2        2 
   2  chr2_89911646     HPrz    A    C        1      2        2 
   2  chr2_89911646     ZBoe    A    C        0      0        2 
   2  chr2_89911646     ZGre    A    C        0      0        2 
   2  chr2_89911646     ZHar    A    C        0      0        2 
   2  chr2_89911646   Sample    A    C        1      2        2 
   2  chr2_89912551     AAsi    C    T        0      0        2 
   2  chr2_89912551     AKia    C    T        0      0        2 
   2  chr2_89912551     AOna    C    T      0.5      1        2 
   2  chr2_89912551     ASom    C    T        0      0        2 
   2  chr2_89912551     HCab    C    T        0      0        2 
   2  chr2_89912551     HPrz    C    T        0      0        2 
   2  chr2_89912551     ZBoe    C    T        0      0        2 
   2  chr2_89912551     ZGre    C    T        0      0        2 
   2  chr2_89912551     ZHar    C    T        0      0        2 
   2  chr2_89912551   Sample    C    T        0      0        2 
   2  chr2_89914892     AAsi    C    T        0      0        2 
   2  chr2_89914892     AKia    C    T        0      0        2 
   2  chr2_89914892     AOna    C    T        0      0        2 
   2  chr2_89914892     ASom    C    T        0      0        2 
   2  chr2_89914892     HCab    C    T      0.5      1        2 
   2  chr2_89914892     HPrz    C    T        1      2        2 
   2  chr2_89914892     ZBoe    C    T        0      0        2 
   2  chr2_89914892     ZGre    C    T        0      0        2 
   2  chr2_89914892     ZHar    C    T        0      0        2 
   2  chr2_89914892   Sample    C    T        1      2        2 
   2  chr2_89917622     AAsi    G    C        0      0        2 
   2  chr2_89917622     AKia    G    C        0      0        2 
   2  chr2_89917622     AOna    G    C        0      0        2 
   2  chr2_89917622     ASom    G    C        0      0        2 
   2  chr2_89917622     HCab    G    C      0.5      1        2 
   2  chr2_89917622     HPrz    G    C        0      0        2 
   2  chr2_89917622     ZBoe    G    C        0      0        2 
   2  chr2_89917622     ZGre    G    C        0      0        2 
   2  chr2_89917622     ZHar    G    C        0      0        2 
   2  chr2_89917622   Sample    G    C        1      2        2 
   2  chr2_89922483     AAsi    T    C        0      0        2 
   2  chr2_89922483     AKia    T    C        0      0        2 
   2  chr2_89922483     AOna    T    C        0      0        2 
   2  chr2_89922483     ASom    T    C        0      0        2 
   2  chr2_89922483     HCab    T    C      0.5      1        2 
   2  chr2_89922483     HPrz    T    C        0      0        2 
   2  chr2_89922483     ZBoe    T    C        0      0        2 
   2  chr2_89922483     ZGre    T    C        1      2        2 
   2  chr2_89922483     ZHar    T    C        0      0        2 
   2  chr2_89922483   Sample    T    C        0      0        2 
   2  chr2_89928799     AAsi    G    C        0      0        2 
   2  chr2_89928799     AKia    G    C        0      0        2 
   2  chr2_89928799     AOna    G    C        0      0        2 
   2  chr2_89928799     ASom    G    C        0      0        2 
   2  chr2_89928799     HCab    G    C        0      0        2 
   2  chr2_89928799     HPrz    G    C        0      0        2 
   2  chr2_89928799     ZBoe    G    C        0      0        2 
   2  chr2_89928799     ZGre    G    C        0      0        2 
   2  chr2_89928799     ZHar    G    C        1      2        2 
   2  chr2_89928799   Sample    G    C        0      0        2 
   2  chr2_89933345     AAsi    T    C        0      0        2 
   2  chr2_89933345     AKia    T    C        0      0        2 
   2  chr2_89933345     AOna    T    C      0.5      1        2 
   2  chr2_89933345     ASom    T    C        0      0        2 
   2  chr2_89933345     HCab    T    C        0      0        2 
   2  chr2_89933345     HPrz    T    C        0      0        2 
   2  chr2_89933345     ZBoe    T    C        0      0        2 
   2  chr2_89933345     ZGre    T    C        0      0        2 
   2  chr2_89933345     ZHar    T    C        0      0        2 
   2  chr2_89933345   Sample    T    C        0      0        2 
   2  chr2_89938834     AAsi    A    G        0      0        2 
   2  chr2_89938834     AKia    A    G        1      2        2 
   2  chr2_89938834     AOna    A    G      0.5      1        2 
   2  chr2_89938834     ASom    A    G        0      0        2 
   2  chr2_89938834     HCab    A    G        0      0        2 
   2  chr2_89938834     HPrz    A    G        0      0        2 
   2  chr2_89938834     ZBoe    A    G        1      2        2 
   2  chr2_89938834     ZGre    A    G        1      2        2 
   2  chr2_89938834     ZHar    A    G        1      2        2 
   2  chr2_89938834   Sample    A    G        0      0        2 
   2  chr2_89939893     AAsi    C    A        1      2        2 
   2  chr2_89939893     AKia    C    A        0      0        2 
   2  chr2_89939893     AOna    C    A        0      0        2 
   2  chr2_89939893     ASom    C    A        1      2        2 
   2  chr2_89939893     HCab    C    A        1      2        2 
   2  chr2_89939893     HPrz    C    A        1      2        2 
   2  chr2_89939893     ZBoe    C    A        0      0        2 
   2  chr2_89939893     ZGre    C    A        0      0        2 
   2  chr2_89939893     ZHar    C    A        0      0        2 
   2  chr2_89939893   Sample    C    A        1      2        2 
   2  chr2_89941384     AAsi    T    C        0      0        2 
   2  chr2_89941384     AKia    T    C        0      0        2 
   2  chr2_89941384     AOna    T    C        0      0        2 
   2  chr2_89941384     ASom    T    C        0      0        2 
   2  chr2_89941384     HCab    T    C        0      0        2 
   2  chr2_89941384     HPrz    T    C      0.5      1        2 
   2  chr2_89941384     ZBoe    T    C        0      0        2 
   2  chr2_89941384     ZGre    T    C        0      0        2 
   2  chr2_89941384     ZHar    T    C        0      0        2 
   2  chr2_89941384   Sample    T    C        0      0        2 
   2  chr2_89944185     AAsi    C    T        0      0        2 
   2  chr2_89944185     AKia    C    T        1      2        2 
   2  chr2_89944185     AOna    C    T        0      0        2 
   2  chr2_89944185     ASom    C    T        0      0        2 
   2  chr2_89944185     HCab    C    T        0      0        2 
   2  chr2_89944185     HPrz    C    T        0      0        2 
   2  chr2_89944185     ZBoe    C    T        0      0        2 
   2  chr2_89944185     ZGre    C    T        0      0        2 
   2  chr2_89944185     ZHar    C    T        0      0        2 
   2  chr2_89944185   Sample    C    T        0      0        2 
   2  chr2_89953127     AAsi    A    C        0      0        2 
   2  chr2_89953127     AKia    A    C        1      2        2 
   2  chr2_89953127     AOna    A    C        0      0        2 
   2  chr2_89953127     ASom    A    C        0      0        2 
   2  chr2_89953127     HCab    A    C        0      0        2 
   2  chr2_89953127     HPrz    A    C        0      0        2 
   2  chr2_89953127     ZBoe    A    C        0      0        2 
   2  chr2_89953127     ZGre    A    C        0      0        2 
   2  chr2_89953127     ZHar    A    C        0      0        2 
   2  chr2_89953127   Sample    A    C        0      0        2 
   2  chr2_89970525     AAsi    C    T        0      0        2 
   2  chr2_89970525     AKia    C    T        0      0        2 
   2  chr2_89970525     AOna    C    T        0      0        2 
   2  chr2_89970525     ASom    C    T        0      0        2 
   2  chr2_89970525     HCab    C    T        1      2        2 
   2  chr2_89970525     HPrz    C    T        1      2        2 
   2  chr2_89970525     ZBoe    C    T        0      0        2 
   2  chr2_89970525     ZGre    C    T        0      0        2 
   2  chr2_89970525     ZHar    C    T        0      0        2 
   2  chr2_89970525   Sample    C    T        1      2        2 
   2  chr2_89992519     AAsi    T    A        0      0        2 
   2  chr2_89992519     AKia    T    A        0      0        2 
   2  chr2_89992519     AOna    T    A        0      0        2 
   2  chr2_89992519     ASom    T    A        0      0        2 
   2  chr2_89992519     HCab    T    A        0      0        2 
   2  chr2_89992519     HPrz    T    A        0      0        2 
   2  chr2_89992519     ZBoe    T    A        0      0        2 
   2  chr2_89992519     ZGre    T    A        0      0        2 
   2  chr2_89992519     ZHar    T    A        1      2        2 
   2  chr2_89992519   Sample    T    A        0      0        2 
   2  chr2_89992584     AAsi    G    T        0      0        2 
   2  chr2_89992584     AKia    G    T        0      0        2 
   2  chr2_89992584     AOna    G    T        0      0        2 
   2  chr2_89992584     ASom    G    T        0      0        2 
   2  chr2_89992584     HCab    G    T        1      2        2 
   2  chr2_89992584     HPrz    G    T        1      2        2 
   2  chr2_89992584     ZBoe    G    T        0      0        2 
   2  chr2_89992584     ZGre    G    T        0      0        2 
   2  chr2_89992584     ZHar    G    T        0      0        2 
   2  chr2_89992584   Sample    G    T        1      2        2 
   2  chr2_89996255     AAsi    T    G        0      0        2 
   2  chr2_89996255     AKia    T    G        0      0        2 
   2  chr2_89996255     AOna    T    G        0      0        2 
   2  chr2_89996255     ASom    T    G        0      0        2 
   2  chr2_89996255     HCab    T    G        0      0        2 
   2  chr2_89996255     HPrz    T    G        0      0        2 
   2  chr2_89996255     ZBoe    T    G        0      0        2 
   2  chr2_89996255     ZGre    T    G        0      0        2 
   2  chr2_89996255     ZHar    T    G      0.5      1        2 
   2  chr2_89996255   Sample    T    G        0      0        2 
   2  chr2_89996766     AAsi    C    T        0      0        2 
   2  chr2_89996766     AKia    C    T        0      0        2 
   2  chr2_89996766     AOna    C    T        0      0        2 
   2  chr2_89996766     ASom    C    T        0      0        2 
   2  chr2_89996766     HCab    C    T        0      0        2 
   2  chr2_89996766     HPrz    C    T        0      0        2 
   2  chr2_89996766     ZBoe    C    T        1      2        2 
   2  chr2_89996766     ZGre    C    T      0.5      1        2 
   2  chr2_89996766     ZHar    C    T        1      2        2 
   2  chr2_89996766   Sample    C    T        0      0        2 
   2  chr2_89996991     AAsi    C    T        1      2        2 
   2  chr2_89996991     AKia    C    T        0      0        2 
   2  chr2_89996991     AOna    C    T        0      0        2 
   2  chr2_89996991     ASom    C    T        0      0        2 
   2  chr2_89996991     HCab    C    T        0      0        2 
   2  chr2_89996991     HPrz    C    T        0      0        2 
   2  chr2_89996991     ZBoe    C    T        0      0        2 
   2  chr2_89996991     ZGre    C    T        0      0        2 
   2  chr2_89996991     ZHar    C    T        0      0        2 
   2  chr2_89996991   Sample    C    T        0      0        2 
   2  chr2_90019518     AAsi    C    A        0      0        2 
   2  chr2_90019518     AKia    C    A        0      0        2 
   2  chr2_90019518     AOna    C    A        0      0        2 
   2  chr2_90019518     ASom    C    A        0      0        2 
   2  chr2_90019518     HCab    C    A        0      0        2 
   2  chr2_90019518     HPrz    C    A        0      0        2 
   2  chr2_90019518     ZBoe    C    A        0      0        2 
   2  chr2_90019518     ZGre    C    A      0.5      1        2 
   2  chr2_90019518     ZHar    C    A        0      0        2 
   2  chr2_90019518   Sample    C    A        0      0        2 
   2  chr2_90026413     AAsi    C    G        0      0        2 
   2  chr2_90026413     AKia    C    G        0      0        2 
   2  chr2_90026413     AOna    C    G        0      0        2 
   2  chr2_90026413     ASom    C    G        0      0        2 
   2  chr2_90026413     HCab    C    G        0      0        2 
   2  chr2_90026413     HPrz    C    G        0      0        2 
   2  chr2_90026413     ZBoe    C    G        0      0        2 
   2  chr2_90026413     ZGre    C    G        0      0        2 
   2  chr2_90026413     ZHar    C    G        1      2        2 
   2  chr2_90026413   Sample    C    G        0      0        2 
   2  chr2_90033299     AAsi    A    G        0      0        2 
   2  chr2_90033299     AKia    A    G        0      0        2 
   2  chr2_90033299     AOna    A    G        0      0        2 
   2  chr2_90033299     ASom    A    G        0      0        2 
   2  chr2_90033299     HCab    A    G        1      2        2 
   2  chr2_90033299     HPrz    A    G        1      2        2 
   2  chr2_90033299     ZBoe    A    G        0      0        2 
   2  chr2_90033299     ZGre    A    G        0      0        2 
   2  chr2_90033299     ZHar    A    G        0      0        2 
   2  chr2_90033299   Sample    A    G        1      2        2 
   2  chr2_90039602     AAsi    A    T        0      0        2 
   2  chr2_90039602     AKia    A    T        0      0        2 
   2  chr2_90039602     AOna    A    T        0      0        2 
   2  chr2_90039602     ASom    A    T        0      0        2 
   2  chr2_90039602     HCab    A    T        1      2        2 
   2  chr2_90039602     HPrz    A    T        1      2        2 
   2  chr2_90039602     ZBoe    A    T        0      0        2 
   2  chr2_90039602     ZGre    A    T        0      0        2 
   2  chr2_90039602     ZHar    A    T        0      0        2 
   2  chr2_90039602   Sample    A    T        1      2        2 
   2  chr2_90045756     AAsi    T    C        1      2        2 
   2  chr2_90045756     AKia    T    C        0      0        2 
   2  chr2_90045756     AOna    T    C        0      0        2 
   2  chr2_90045756     ASom    T    C        1      2        2 
   2  chr2_90045756     HCab    T    C        1      2        2 
   2  chr2_90045756     HPrz    T    C        1      2        2 
   2  chr2_90045756     ZBoe    T    C        0      0        2 
   2  chr2_90045756     ZGre    T    C        0      0        2 
   2  chr2_90045756     ZHar    T    C        0      0        2 
   2  chr2_90045756   Sample    T    C        1      2        2 
   2  chr2_90051287     AAsi    A    T        0      0        2 
   2  chr2_90051287     AKia    A    T        1      2        2 
   2  chr2_90051287     AOna    A    T        1      2        2 
   2  chr2_90051287     ASom    A    T        0      0        2 
   2  chr2_90051287     HCab    A    T        0      0        2 
   2  chr2_90051287     HPrz    A    T        0      0        2 
   2  chr2_90051287     ZBoe    A    T        0      0        2 
   2  chr2_90051287     ZGre    A    T        0      0        2 
   2  chr2_90051287     ZHar    A    T        0      0        2 
   2  chr2_90051287   Sample    A    T        0      0        2 
   2  chr2_90065251     AAsi    T    A        0      0        2 
   2  chr2_90065251     AKia    T    A        0      0        2 
   2  chr2_90065251     AOna    T    A        0      0        2 
   2  chr2_90065251     ASom    T    A        0      0        2 
   2  chr2_90065251     HCab    T    A        0      0        2 
   2  chr2_90065251     HPrz    T    A      0.5      1        2 
   2  chr2_90065251     ZBoe    T    A        0      0        2 
   2  chr2_90065251     ZGre    T    A        0      0        2 
   2  chr2_90065251     ZHar    T    A        0      0        2 
   2  chr2_90065251   Sample    T    A        0      0        2 
   2  chr2_90065279     AAsi    T    A        0      0        2 
   2  chr2_90065279     AKia    T    A        0      0        2 
   2  chr2_90065279     AOna    T    A        0      0        2 
   2  chr2_90065279     ASom    T    A        0      0        2 
   2  chr2_90065279     HCab    T    A        0      0        2 
   2  chr2_90065279     HPrz    T    A        0      0        2 
   2  chr2_90065279     ZBoe    T    A        0      0        2 
   2  chr2_90065279     ZGre    T    A      0.5      1        2 
   2  chr2_90065279     ZHar    T    A        0      0        2 
   2  chr2_90065279   Sample    T    A        0      0        2 
   2  chr2_90066110     AAsi    A    G        1      2        2 
   2  chr2_90066110     AKia    A    G        0      0        2 
   2  chr2_90066110     AOna    A    G        0      0        2 
   2  chr2_90066110     ASom    A    G        1      2        2 
   2  chr2_90066110     HCab    A    G        0      0        2 
   2  chr2_90066110     HPrz    A    G        0      0        2 
   2  chr2_90066110     ZBoe    A    G        0      0        2 
   2  chr2_90066110     ZGre    A    G        0      0        2 
   2  chr2_90066110     ZHar    A    G        0      0        2 
   2  chr2_90066110   Sample    A    G        0      0        2 
   2  chr2_90079574     AAsi    C    T        0      0        2 
   2  chr2_90079574     AKia    C    T        0      0        2 
   2  chr2_90079574     AOna    C    T        0      0        2 
   2  chr2_90079574     ASom    C    T        0      0        2 
   2  chr2_90079574     HCab    C    T        0      0        2 
   2  chr2_90079574     HPrz    C    T        0      0        2 
   2  chr2_90079574     ZBoe    C    T        0      0        2 
   2  chr2_90079574     ZGre    C    T      0.5      1        2 
   2  chr2_90079574     ZHar    C    T        0      0        2 
   2  chr2_90079574   Sample    C    T        0      0        2 
   2  chr2_90080313     AAsi    T    C      0.5      1        2 
   2  chr2_90080313     AKia    T    C        0      0        2 
   2  chr2_90080313     AOna    T    C        0      0        2 
   2  chr2_90080313     ASom    T    C        0      0        2 
   2  chr2_90080313     HCab    T    C        0      0        2 
   2  chr2_90080313     HPrz    T    C        0      0        2 
   2  chr2_90080313     ZBoe    T    C        0      0        2 
   2  chr2_90080313     ZGre    T    C        0      0        2 
   2  chr2_90080313     ZHar    T    C        0      0        2 
   2  chr2_90080313   Sample    T    C        0      0        2 
   2  chr2_90083117     AAsi    G    A        0      0        2 
   2  chr2_90083117     AKia    G    A        0      0        2 
   2  chr2_90083117     AOna    G    A        0      0        2 
   2  chr2_90083117     ASom    G    A        0      0        2 
   2  chr2_90083117     HCab    G    A        1      2        2 
   2  chr2_90083117     HPrz    G    A        1      2        2 
   2  chr2_90083117     ZBoe    G    A        0      0        2 
   2  chr2_90083117     ZGre    G    A        0      0        2 
   2  chr2_90083117     ZHar    G    A        0      0        2 
   2  chr2_90083117   Sample    G    A        1      2        2 
   2  chr2_90085385     AAsi    A    G        0      0        2 
   2  chr2_90085385     AKia    A    G      0.5      1        2 
   2  chr2_90085385     AOna    A    G        0      0        2 
   2  chr2_90085385     ASom    A    G        0      0        2 
   2  chr2_90085385     HCab    A    G        0      0        2 
   2  chr2_90085385     HPrz    A    G        0      0        2 
   2  chr2_90085385     ZBoe    A    G        0      0        2 
   2  chr2_90085385     ZGre    A    G        0      0        2 
   2  chr2_90085385     ZHar    A    G        0      0        2 
   2  chr2_90085385   Sample    A    G        0      0        2 
   2  chr2_90090768     AAsi    T    A        0      0        2 
   2  chr2_90090768     AKia    T    A        0      0        2 
   2  chr2_90090768     AOna    T    A        0      0        2 
   2  chr2_90090768     ASom    T    A        0      0        2 
   2  chr2_90090768     HCab    T    A        1      2        2 
   2  chr2_90090768     HPrz    T    A        1      2        2 
   2  chr2_90090768     ZBoe    T    A        0      0        2 
   2  chr2_90090768     ZGre    T    A        0      0        2 
   2  chr2_90090768     ZHar    T    A        0      0        2 
   2  chr2_90090768   Sample    T    A        1      2        2 
   2  chr2_90094263     AAsi    G    C        0      0        2 
   2  chr2_90094263     AKia    G    C        0      0        2 
   2  chr2_90094263     AOna    G    C        0      0        2 
   2  chr2_90094263     ASom    G    C        0      0        2 
   2  chr2_90094263     HCab    G    C        0      0        2 
   2  chr2_90094263     HPrz    G    C        0      0        2 
   2  chr2_90094263     ZBoe    G    C        0      0        2 
   2  chr2_90094263     ZGre    G    C        0      0        2 
   2  chr2_90094263     ZHar    G    C      0.5      1        2 
   2  chr2_90094263   Sample    G    C        0      0        2 
   2  chr2_90097256     AAsi    A    C        0      0        2 
   2  chr2_90097256     AKia    A    C        0      0        2 
   2  chr2_90097256     AOna    A    C        0      0        2 
   2  chr2_90097256     ASom    A    C      0.5      1        2 
   2  chr2_90097256     HCab    A    C        0      0        2 
   2  chr2_90097256     HPrz    A    C        0      0        2 
   2  chr2_90097256     ZBoe    A    C        0      0        2 
   2  chr2_90097256     ZGre    A    C        0      0        2 
   2  chr2_90097256     ZHar    A    C        0      0        2 
   2  chr2_90097256   Sample    A    C        0      0        2 
   2  chr2_90107623     AAsi    T    C        0      0        2 
   2  chr2_90107623     AKia    T    C      0.5      1        2 
   2  chr2_90107623     AOna    T    C      0.5      1        2 
   2  chr2_90107623     ASom    T    C        0      0        2 
   2  chr2_90107623     HCab    T    C        0      0        2 
   2  chr2_90107623     HPrz    T    C        0      0        2 
   2  chr2_90107623     ZBoe    T    C        0      0        2 
   2  chr2_90107623     ZGre    T    C        0      0        2 
   2  chr2_90107623     ZHar    T    C        0      0        2 
   2  chr2_90107623   Sample    T    C        0      0        2 
   2  chr2_90109651     AAsi    A    C        0      0        2 
   2  chr2_90109651     AKia    A    C        0      0        2 
   2  chr2_90109651     AOna    A    C        0      0        2 
   2  chr2_90109651     ASom    A    C      0.5      1        2 
   2  chr2_90109651     HCab    A    C        0      0        2 
   2  chr2_90109651     HPrz    A    C        0      0        2 
   2  chr2_90109651     ZBoe    A    C        0      0        2 
   2  chr2_90109651     ZGre    A    C        0      0        2 
   2  chr2_90109651     ZHar    A    C        0      0        2 
   2  chr2_90109651   Sample    A    C        0      0        2 
   2  chr2_90121653     AAsi    T    C        0      0        2 
   2  chr2_90121653     AKia    T    C        0      0        2 
   2  chr2_90121653     AOna    T    C      0.5      1        2 
   2  chr2_90121653     ASom    T    C        0      0        2 
   2  chr2_90121653     HCab    T    C        1      2        2 
   2  chr2_90121653     HPrz    T    C        1      2        2 
   2  chr2_90121653     ZBoe    T    C        0      0        2 
   2  chr2_90121653     ZGre    T    C        0      0        2 
   2  chr2_90121653     ZHar    T    C        0      0        2 
   2  chr2_90121653   Sample    T    C        1      2        2 
   2  chr2_90121870     AAsi    A    C        0      0        2 
   2  chr2_90121870     AKia    A    C        0      0        2 
   2  chr2_90121870     AOna    A    C      0.5      1        2 
   2  chr2_90121870     ASom    A    C        0      0        2 
   2  chr2_90121870     HCab    A    C        0      0        2 
   2  chr2_90121870     HPrz    A    C        0      0        2 
   2  chr2_90121870     ZBoe    A    C        0      0        2 
   2  chr2_90121870     ZGre    A    C        0      0        2 
   2  chr2_90121870     ZHar    A    C        0      0        2 
   2  chr2_90121870   Sample    A    C        0      0        2 
   2  chr2_90122034     AAsi    C    T        0      0        2 
   2  chr2_90122034     AKia    C    T        0      0        2 
   2  chr2_90122034     AOna    C    T        0      0        2 
   2  chr2_90122034     ASom    C    T        0      0        2 
   2  chr2_90122034     HCab    C    T      0.5      1        2 
   2  chr2_90122034     HPrz    C    T        0      0        2 
   2  chr2_90122034     ZBoe    C    T        0      0        2 
   2  chr2_90122034     ZGre    C    T        0      0        2 
   2  chr2_90122034     ZHar    C    T        0      0        2 
   2  chr2_90122034   Sample    C    T        1      2        2 
   2  chr2_90123326     AAsi    G    A        0      0        2 
   2  chr2_90123326     AKia    G    A        0      0        2 
   2  chr2_90123326     AOna    G    A        0      0        2 
   2  chr2_90123326     ASom    G    A        0      0        2 
   2  chr2_90123326     HCab    G    A        1      2        2 
   2  chr2_90123326     HPrz    G    A        1      2        2 
   2  chr2_90123326     ZBoe    G    A        0      0        2 
   2  chr2_90123326     ZGre    G    A        0      0        2 
   2  chr2_90123326     ZHar    G    A        0      0        2 
   2  chr2_90123326   Sample    G    A        1      2        2 
   2  chr2_90125563     AAsi    T    C        0      0        2 
   2  chr2_90125563     AKia    T    C        0      0        2 
   2  chr2_90125563     AOna    T    C        0      0        2 
   2  chr2_90125563     ASom    T    C        0      0        2 
   2  chr2_90125563     HCab    T    C        1      2        2 
   2  chr2_90125563     HPrz    T    C        1      2        2 
   2  chr2_90125563     ZBoe    T    C        0      0        2 
   2  chr2_90125563     ZGre    T    C        0      0        2 
   2  chr2_90125563     ZHar    T    C        0      0        2 
   2  chr2_90125563   Sample    T    C        1      2        2 
   2  chr2_90127502     AAsi    A    G        0      0        2 
   2  chr2_90127502     AKia    A    G        0      0        2 
   2  chr2_90127502     AOna    A    G        0      0        2 
   2  chr2_90127502     ASom    A    G        0      0        2 
   2  chr2_90127502     HCab    A    G        0      0        2 
   2  chr2_90127502     HPrz    A    G        0      0        2 
   2  chr2_90127502     ZBoe    A    G        1      2        2 
   2  chr2_90127502     ZGre    A    G        0      0        2 
   2  chr2_90127502     ZHar    A    G        0      0        2 
   2  chr2_90127502   Sample    A    G        0      0        2 
   2  chr2_90145776     AAsi    G    C        0      0        2 
   2  chr2_90145776     AKia    G    C        0      0        2 
   2  chr2_90145776     AOna    G    C        0      0        2 
   2  chr2_90145776     ASom    G    C        0      0        2 
   2  chr2_90145776     HCab    G    C      0.5      1        2 
   2  chr2_90145776     HPrz    G    C      0.5      1        2 
   2  chr2_90145776     ZBoe    G    C        0      0        2 
   2  chr2_90145776     ZGre    G    C        0      0        2 
   2  chr2_90145776     ZHar    G    C        0      0        2 
   2  chr2_90145776   Sample    G    C        1      2        2 
   2  chr2_90145822     AAsi    T    C        0      0        2 
   2  chr2_90145822     AKia    T    C        0      0        2 
   2  chr2_90145822     AOna    T    C        0      0        2 
   2  chr2_90145822     ASom    T    C        0      0        2 
   2  chr2_90145822     HCab    T    C        1      2        2 
   2  chr2_90145822     HPrz    T    C        1      2        2 
   2  chr2_90145822     ZBoe    T    C        0      0        2 
   2  chr2_90145822     ZGre    T    C        0      0        2 
   2  chr2_90145822     ZHar    T    C        0      0        2 
   2  chr2_90145822   Sample    T    C        1      2        2 
   2  chr2_90150428     AAsi    A    G        0      0        2 
   2  chr2_90150428     AKia    A    G        0      0        2 
   2  chr2_90150428     AOna    A    G        0      0        2 
   2  chr2_90150428     ASom    A    G        0      0        2 
   2  chr2_90150428     HCab    A    G        0      0        2 
   2  chr2_90150428     HPrz    A    G        0      0        2 
   2  chr2_90150428     ZBoe    A    G        1      2        2 
   2  chr2_90150428     ZGre    A    G        1      2        2 
   2  chr2_90150428     ZHar    A    G        0      0        2 
   2  chr2_90150428   Sample    A    G        0      0        2 
   2  chr2_90150441     AAsi    T    C        1      2        2 
   2  chr2_90150441     AKia    T    C        0      0        2 
   2  chr2_90150441     AOna    T    C        0      0        2 
   2  chr2_90150441     ASom    T    C        1      2        2 
   2  chr2_90150441     HCab    T    C        0      0        2 
   2  chr2_90150441     HPrz    T    C        0      0        2 
   2  chr2_90150441     ZBoe    T    C        0      0        2 
   2  chr2_90150441     ZGre    T    C        0      0        2 
   2  chr2_90150441     ZHar    T    C        0      0        2 
   2  chr2_90150441   Sample    T    C        0      0        2 
   2  chr2_90150914     AAsi    G    A        0      0        2 
   2  chr2_90150914     AKia    G    A        0      0        2 
   2  chr2_90150914     AOna    G    A        0      0        2 
   2  chr2_90150914     ASom    G    A        0      0        2 
   2  chr2_90150914     HCab    G    A        1      2        2 
   2  chr2_90150914     HPrz    G    A        1      2        2 
   2  chr2_90150914     ZBoe    G    A        0      0        2 
   2  chr2_90150914     ZGre    G    A        0      0        2 
   2  chr2_90150914     ZHar    G    A        0      0        2 
   2  chr2_90150914   Sample    G    A        1      2        2 
   2  chr2_90154054     AAsi    G    A        0      0        2 
   2  chr2_90154054     AKia    G    A        0      0        2 
   2  chr2_90154054     AOna    G    A        0      0        2 
   2  chr2_90154054     ASom    G    A        0      0        2 
   2  chr2_90154054     HCab    G    A        1      2        2 
   2  chr2_90154054     HPrz    G    A        1      2        2 
   2  chr2_90154054     ZBoe    G    A        0      0        2 
   2  chr2_90154054     ZGre    G    A        0      0        2 
   2  chr2_90154054     ZHar    G    A        0      0        2 
   2  chr2_90154054   Sample    G    A        1      2        2 
   2  chr2_90157661     AAsi    G    T        0      0        2 
   2  chr2_90157661     AKia    G    T        0      0        2 
   2  chr2_90157661     AOna    G    T        0      0        2 
   2  chr2_90157661     ASom    G    T        0      0        2 
   2  chr2_90157661     HCab    G    T        1      2        2 
   2  chr2_90157661     HPrz    G    T        1      2        2 
   2  chr2_90157661     ZBoe    G    T        0      0        2 
   2  chr2_90157661     ZGre    G    T        0      0        2 
   2  chr2_90157661     ZHar    G    T        0      0        2 
   2  chr2_90157661   Sample    G    T        1      2        2 
   2  chr2_90162182     AAsi    C    T        0      0        2 
   2  chr2_90162182     AKia    C    T        0      0        2 
   2  chr2_90162182     AOna    C    T        0      0        2 
   2  chr2_90162182     ASom    C    T        0      0        2 
   2  chr2_90162182     HCab    C    T        0      0        2 
   2  chr2_90162182     HPrz    C    T        0      0        2 
   2  chr2_90162182     ZBoe    C    T        0      0        2 
   2  chr2_90162182     ZGre    C    T        1      2        2 
   2  chr2_90162182     ZHar    C    T        0      0        2 
   2  chr2_90162182   Sample    C    T        0      0        2 
   2  chr2_90162207     AAsi    G    A        0      0        2 
   2  chr2_90162207     AKia    G    A        1      2        2 
   2  chr2_90162207     AOna    G    A        0      0        2 
   2  chr2_90162207     ASom    G    A        0      0        2 
   2  chr2_90162207     HCab    G    A        0      0        2 
   2  chr2_90162207     HPrz    G    A        0      0        2 
   2  chr2_90162207     ZBoe    G    A        0      0        2 
   2  chr2_90162207     ZGre    G    A        0      0        2 
   2  chr2_90162207     ZHar    G    A        0      0        2 
   2  chr2_90162207   Sample    G    A        0      0        2 
   2  chr2_90171100     AAsi    T    G        0      0        2 
   2  chr2_90171100     AKia    T    G        0      0        2 
   2  chr2_90171100     AOna    T    G        0      0        2 
   2  chr2_90171100     ASom    T    G        0      0        2 
   2  chr2_90171100     HCab    T    G      0.5      1        2 
   2  chr2_90171100     HPrz    T    G        0      0        2 
   2  chr2_90171100     ZBoe    T    G        0      0        2 
   2  chr2_90171100     ZGre    T    G        0      0        2 
   2  chr2_90171100     ZHar    T    G        0      0        2 
   2  chr2_90171100   Sample    T    G        0      0        2 
   2  chr2_90180435     AAsi    T    G        0      0        2 
   2  chr2_90180435     AKia    T    G        0      0        2 
   2  chr2_90180435     AOna    T    G        0      0        2 
   2  chr2_90180435     ASom    T    G        0      0        2 
   2  chr2_90180435     HCab    T    G        0      0        2 
   2  chr2_90180435     HPrz    T    G      0.5      1        2 
   2  chr2_90180435     ZBoe    T    G        0      0        2 
   2  chr2_90180435     ZGre    T    G        0      0        2 
   2  chr2_90180435     ZHar    T    G        0      0        2 
   2  chr2_90180435   Sample    T    G        0      0        2 
   2  chr2_90199314     AAsi    G    A        0      0        2 
   2  chr2_90199314     AKia    G    A      0.5      1        2 
   2  chr2_90199314     AOna    G    A        0      0        2 
   2  chr2_90199314     ASom    G    A        0      0        2 
   2  chr2_90199314     HCab    G    A        0      0        2 
   2  chr2_90199314     HPrz    G    A        0      0        2 
   2  chr2_90199314     ZBoe    G    A        0      0        2 
   2  chr2_90199314     ZGre    G    A        0      0        2 
   2  chr2_90199314     ZHar    G    A        0      0        2 
   2  chr2_90199314   Sample    G    A        0      0        2 
   2  chr2_90202454     AAsi    T    C        1      2        2 
   2  chr2_90202454     AKia    T    C        0      0        2 
   2  chr2_90202454     AOna    T    C        0      0        2 
   2  chr2_90202454     ASom    T    C        1      2        2 
   2  chr2_90202454     HCab    T    C        0      0        2 
   2  chr2_90202454     HPrz    T    C        0      0        2 
   2  chr2_90202454     ZBoe    T    C        0      0        2 
   2  chr2_90202454     ZGre    T    C        0      0        2 
   2  chr2_90202454     ZHar    T    C        0      0        2 
   2  chr2_90202454   Sample    T    C        0      0        2 
   2  chr2_90205123     AAsi    T    G        1      2        2 
   2  chr2_90205123     AKia    T    G        0      0        2 
   2  chr2_90205123     AOna    T    G        0      0        2 
   2  chr2_90205123     ASom    T    G        1      2        2 
   2  chr2_90205123     HCab    T    G        0      0        2 
   2  chr2_90205123     HPrz    T    G        0      0        2 
   2  chr2_90205123     ZBoe    T    G        0      0        2 
   2  chr2_90205123     ZGre    T    G        0      0        2 
   2  chr2_90205123     ZHar    T    G        0      0        2 
   2  chr2_90205123   Sample    T    G        0      0        2 
   2  chr2_90205126     AAsi    C    T        0      0        2 
   2  chr2_90205126     AKia    C    T        0      0        2 
   2  chr2_90205126     AOna    C    T      0.5      1        2 
   2  chr2_90205126     ASom    C    T        0      0        2 
   2  chr2_90205126     HCab    C    T        0      0        2 
   2  chr2_90205126     HPrz    C    T        0      0        2 
   2  chr2_90205126     ZBoe    C    T        0      0        2 
   2  chr2_90205126     ZGre    C    T        0      0        2 
   2  chr2_90205126     ZHar    C    T        0      0        2 
   2  chr2_90205126   Sample    C    T        0      0        2 
   2  chr2_90205260     AAsi    A    G        0      0        2 
   2  chr2_90205260     AKia    A    G        0      0        2 
   2  chr2_90205260     AOna    A    G        0      0        2 
   2  chr2_90205260     ASom    A    G        0      0        2 
   2  chr2_90205260     HCab    A    G        0      0        2 
   2  chr2_90205260     HPrz    A    G        0      0        2 
   2  chr2_90205260     ZBoe    A    G        0      0        2 
   2  chr2_90205260     ZGre    A    G        0      0        2 
   2  chr2_90205260     ZHar    A    G      0.5      1        2 
   2  chr2_90205260   Sample    A    G        0      0        2 
   2  chr2_90205821     AAsi    A    G        0      0        2 
   2  chr2_90205821     AKia    A    G        0      0        2 
   2  chr2_90205821     AOna    A    G      0.5      1        2 
   2  chr2_90205821     ASom    A    G        0      0        2 
   2  chr2_90205821     HCab    A    G        0      0        2 
   2  chr2_90205821     HPrz    A    G        0      0        2 
   2  chr2_90205821     ZBoe    A    G        0      0        2 
   2  chr2_90205821     ZGre    A    G        0      0        2 
   2  chr2_90205821     ZHar    A    G        0      0        2 
   2  chr2_90205821   Sample    A    G        0      0        2 
   2  chr2_90209504     AAsi    G    A        0      0        2 
   2  chr2_90209504     AKia    G    A        0      0        2 
   2  chr2_90209504     AOna    G    A        0      0        2 
   2  chr2_90209504     ASom    G    A        0      0        2 
   2  chr2_90209504     HCab    G    A        1      2        2 
   2  chr2_90209504     HPrz    G    A        1      2        2 
   2  chr2_90209504     ZBoe    G    A        0      0        2 
   2  chr2_90209504     ZGre    G    A        0      0        2 
   2  chr2_90209504     ZHar    G    A        0      0        2 
   2  chr2_90209504   Sample    G    A        1      2        2 
   2  chr2_90215933     AAsi    G    A        1      2        2 
   2  chr2_90215933     AKia    G    A        0      0        2 
   2  chr2_90215933     AOna    G    A        0      0        2 
   2  chr2_90215933     ASom    G    A        1      2        2 
   2  chr2_90215933     HCab    G    A        0      0        2 
   2  chr2_90215933     HPrz    G    A        0      0        2 
   2  chr2_90215933     ZBoe    G    A        0      0        2 
   2  chr2_90215933     ZGre    G    A        0      0        2 
   2  chr2_90215933     ZHar    G    A        0      0        2 
   2  chr2_90215933   Sample    G    A        0      0        2 
   2  chr2_90226957     AAsi    C    T        0      0        2 
   2  chr2_90226957     AKia    C    T        0      0        2 
   2  chr2_90226957     AOna    C    T        0      0        2 
   2  chr2_90226957     ASom    C    T        0      0        2 
   2  chr2_90226957     HCab    C    T        1      2        2 
   2  chr2_90226957     HPrz    C    T        1      2        2 
   2  chr2_90226957     ZBoe    C    T        0      0        2 
   2  chr2_90226957     ZGre    C    T        0      0        2 
   2  chr2_90226957     ZHar    C    T        0      0        2 
   2  chr2_90226957   Sample    C    T        1      2        2 
   2  chr2_90231154     AAsi    T    C        0      0        2 
   2  chr2_90231154     AKia    T    C        1      2        2 
   2  chr2_90231154     AOna    T    C      0.5      1        2 
   2  chr2_90231154     ASom    T    C        0      0        2 
   2  chr2_90231154     HCab    T    C        0      0        2 
   2  chr2_90231154     HPrz    T    C        0      0        2 
   2  chr2_90231154     ZBoe    T    C        0      0        2 
   2  chr2_90231154     ZGre    T    C        0      0        2 
   2  chr2_90231154     ZHar    T    C        0      0        2 
   2  chr2_90231154   Sample    T    C        0      0        2 
   2  chr2_90242318     AAsi    A    G        0      0        2 
   2  chr2_90242318     AKia    A    G        0      0        2 
   2  chr2_90242318     AOna    A    G        0      0        2 
   2  chr2_90242318     ASom    A    G        0      0        2 
   2  chr2_90242318     HCab    A    G        0      0        2 
   2  chr2_90242318     HPrz    A    G        0      0        2 
   2  chr2_90242318     ZBoe    A    G        0      0        2 
   2  chr2_90242318     ZGre    A    G        0      0        2 
   2  chr2_90242318     ZHar    A    G        1      2        2 
   2  chr2_90242318   Sample    A    G        0      0        2 
   2  chr2_90245529     AAsi    A    C        0      0        2 
   2  chr2_90245529     AKia    A    C        0      0        2 
   2  chr2_90245529     AOna    A    C        0      0        2 
   2  chr2_90245529     ASom    A    C        0      0        2 
   2  chr2_90245529     HCab    A    C      0.5      1        2 
   2  chr2_90245529     HPrz    A    C        0      0        2 
   2  chr2_90245529     ZBoe    A    C        0      0        2 
   2  chr2_90245529     ZGre    A    C        0      0        2 
   2  chr2_90245529     ZHar    A    C        0      0        2 
   2  chr2_90245529   Sample    A    C        0      0        2 
   2  chr2_90247234     AAsi    C    A        0      0        2 
   2  chr2_90247234     AKia    C    A        0      0        2 
   2  chr2_90247234     AOna    C    A        0      0        2 
   2  chr2_90247234     ASom    C    A        0      0        2 
   2  chr2_90247234     HCab    C    A        0      0        2 
   2  chr2_90247234     HPrz    C    A      0.5      1        2 
   2  chr2_90247234     ZBoe    C    A        0      0        2 
   2  chr2_90247234     ZGre    C    A        0      0        2 
   2  chr2_90247234     ZHar    C    A        0      0        2 
   2  chr2_90247234   Sample    C    A        0      0        2 
   2  chr2_90251462     AAsi    C    T        0      0        2 
   2  chr2_90251462     AKia    C    T        0      0        2 
   2  chr2_90251462     AOna    C    T        0      0        2 
   2  chr2_90251462     ASom    C    T        0      0        2 
   2  chr2_90251462     HCab    C    T      0.5      1        2 
   2  chr2_90251462     HPrz    C    T        0      0        2 
   2  chr2_90251462     ZBoe    C    T        0      0        2 
   2  chr2_90251462     ZGre    C    T        0      0        2 
   2  chr2_90251462     ZHar    C    T        0      0        2 
   2  chr2_90251462   Sample    C    T        0      0        2 
   2  chr2_90256027     AAsi    T    C        0      0        2 
   2  chr2_90256027     AKia    T    C        1      2        2 
   2  chr2_90256027     AOna    T    C        1      2        2 
   2  chr2_90256027     ASom    T    C        0      0        2 
   2  chr2_90256027     HCab    T    C        0      0        2 
   2  chr2_90256027     HPrz    T    C        0      0        2 
   2  chr2_90256027     ZBoe    T    C        0      0        2 
   2  chr2_90256027     ZGre    T    C        0      0        2 
   2  chr2_90256027     ZHar    T    C        0      0        2 
   2  chr2_90256027   Sample    T    C        0      0        2 
   2  chr2_90256044     AAsi    T    C        1      2        2 
   2  chr2_90256044     AKia    T    C        0      0        2 
   2  chr2_90256044     AOna    T    C        0      0        2 
   2  chr2_90256044     ASom    T    C        1      2        2 
   2  chr2_90256044     HCab    T    C        0      0        2 
   2  chr2_90256044     HPrz    T    C        0      0        2 
   2  chr2_90256044     ZBoe    T    C        0      0        2 
   2  chr2_90256044     ZGre    T    C        0      0        2 
   2  chr2_90256044     ZHar    T    C        0      0        2 
   2  chr2_90256044   Sample    T    C        0      0        2 
   2  chr2_90256195     AAsi    T    C        0      0        2 
   2  chr2_90256195     AKia    T    C        0      0        2 
   2  chr2_90256195     AOna    T    C        0      0        2 
   2  chr2_90256195     ASom    T    C        0      0        2 
   2  chr2_90256195     HCab    T    C        1      2        2 
   2  chr2_90256195     HPrz    T    C        1      2        2 
   2  chr2_90256195     ZBoe    T    C        0      0        2 
   2  chr2_90256195     ZGre    T    C        0      0        2 
   2  chr2_90256195     ZHar    T    C        0      0        2 
   2  chr2_90256195   Sample    T    C        1      2        2 
   2  chr2_90259267     AAsi    C    G        1      2        2 
   2  chr2_90259267     AKia    C    G        0      0        2 
   2  chr2_90259267     AOna    C    G        0      0        2 
   2  chr2_90259267     ASom    C    G        1      2        2 
   2  chr2_90259267     HCab    C    G        0      0        2 
   2  chr2_90259267     HPrz    C    G        0      0        2 
   2  chr2_90259267     ZBoe    C    G        0      0        2 
   2  chr2_90259267     ZGre    C    G        0      0        2 
   2  chr2_90259267     ZHar    C    G        0      0        2 
   2  chr2_90259267   Sample    C    G        0      0        2 
   2  chr2_90259345     AAsi    A    G        0      0        2 
   2  chr2_90259345     AKia    A    G        0      0        2 
   2  chr2_90259345     AOna    A    G        0      0        2 
   2  chr2_90259345     ASom    A    G        0      0        2 
   2  chr2_90259345     HCab    A    G        0      0        2 
   2  chr2_90259345     HPrz    A    G      0.5      1        2 
   2  chr2_90259345     ZBoe    A    G        0      0        2 
   2  chr2_90259345     ZGre    A    G        0      0        2 
   2  chr2_90259345     ZHar    A    G        0      0        2 
   2  chr2_90259345   Sample    A    G        0      0        2 
   2  chr2_90259576     AAsi    C    G        0      0        2 
   2  chr2_90259576     AKia    C    G        0      0        2 
   2  chr2_90259576     AOna    C    G        0      0        2 
   2  chr2_90259576     ASom    C    G        0      0        2 
   2  chr2_90259576     HCab    C    G        1      2        2 
   2  chr2_90259576     HPrz    C    G        1      2        2 
   2  chr2_90259576     ZBoe    C    G        0      0        2 
   2  chr2_90259576     ZGre    C    G        0      0        2 
   2  chr2_90259576     ZHar    C    G        0      0        2 
   2  chr2_90259576   Sample    C    G        1      2        2 
   2  chr2_90262076     AAsi    T    C        0      0        2 
   2  chr2_90262076     AKia    T    C        0      0        2 
   2  chr2_90262076     AOna    T    C        0      0        2 
   2  chr2_90262076     ASom    T    C        0      0        2 
   2  chr2_90262076     HCab    T    C        0      0        2 
   2  chr2_90262076     HPrz    T    C        0      0        2 
   2  chr2_90262076     ZBoe    T    C        0      0        2 
   2  chr2_90262076     ZGre    T    C      0.5      1        2 
   2  chr2_90262076     ZHar    T    C        0      0        2 
   2  chr2_90262076   Sample    T    C        0      0        2 
   2  chr2_90271468     AAsi    C    T        0      0        2 
   2  chr2_90271468     AKia    C    T        0      0        2 
   2  chr2_90271468     AOna    C    T        0      0        2 
   2  chr2_90271468     ASom    C    T        0      0        2 
   2  chr2_90271468     HCab    C    T        0      0        2 
   2  chr2_90271468     HPrz    C    T        0      0        2 
   2  chr2_90271468     ZBoe    C    T        1      2        2 
   2  chr2_90271468     ZGre    C    T        0      0        2 
   2  chr2_90271468     ZHar    C    T        0      0        2 
   2  chr2_90271468   Sample    C    T        0      0        2 
   2  chr2_90275401     AAsi    A    G        0      0        2 
   2  chr2_90275401     AKia    A    G        1      2        2 
   2  chr2_90275401     AOna    A    G        1      2        2 
   2  chr2_90275401     ASom    A    G        0      0        2 
   2  chr2_90275401     HCab    A    G        0      0        2 
   2  chr2_90275401     HPrz    A    G        0      0        2 
   2  chr2_90275401     ZBoe    A    G        0      0        2 
   2  chr2_90275401     ZGre    A    G        0      0        2 
   2  chr2_90275401     ZHar    A    G        0      0        2 
   2  chr2_90275401   Sample    A    G        0      0        2 
   2  chr2_90278825     AAsi    G    A        0      0        2 
   2  chr2_90278825     AKia    G    A        0      0        2 
   2  chr2_90278825     AOna    G    A      0.5      1        2 
   2  chr2_90278825     ASom    G    A        0      0        2 
   2  chr2_90278825     HCab    G    A        0      0        2 
   2  chr2_90278825     HPrz    G    A        0      0        2 
   2  chr2_90278825     ZBoe    G    A        0      0        2 
   2  chr2_90278825     ZGre    G    A        0      0        2 
   2  chr2_90278825     ZHar    G    A        0      0        2 
   2  chr2_90278825   Sample    G    A        0      0        2 
   2  chr2_90284394     AAsi    G    T        0      0        2 
   2  chr2_90284394     AKia    G    T        0      0        2 
   2  chr2_90284394     AOna    G    T        0      0        2 
   2  chr2_90284394     ASom    G    T        0      0        2 
   2  chr2_90284394     HCab    G    T        1      2        2 
   2  chr2_90284394     HPrz    G    T        1      2        2 
   2  chr2_90284394     ZBoe    G    T        0      0        2 
   2  chr2_90284394     ZGre    G    T        0      0        2 
   2  chr2_90284394     ZHar    G    T        0      0        2 
   2  chr2_90284394   Sample    G    T        1      2        2 
   2  chr2_90284567     AAsi    G    A        0      0        2 
   2  chr2_90284567     AKia    G    A        1      2        2 
   2  chr2_90284567     AOna    G    A        1      2        2 
   2  chr2_90284567     ASom    G    A        0      0        2 
   2  chr2_90284567     HCab    G    A        0      0        2 
   2  chr2_90284567     HPrz    G    A        0      0        2 
   2  chr2_90284567     ZBoe    G    A        0      0        2 
   2  chr2_90284567     ZGre    G    A        0      0        2 
   2  chr2_90284567     ZHar    G    A        0      0        2 
   2  chr2_90284567   Sample    G    A        0      0        2 
   2  chr2_90287026     AAsi    T    G        1      2        2 
   2  chr2_90287026     AKia    T    G        0      0        2 
   2  chr2_90287026     AOna    T    G        0      0        2 
   2  chr2_90287026     ASom    T    G        0      0        2 
   2  chr2_90287026     HCab    T    G        0      0        2 
   2  chr2_90287026     HPrz    T    G        0      0        2 
   2  chr2_90287026     ZBoe    T    G        0      0        2 
   2  chr2_90287026     ZGre    T    G        0      0        2 
   2  chr2_90287026     ZHar    T    G        0      0        2 
   2  chr2_90287026   Sample    T    G        0      0        2 
   2  chr2_90288204     AAsi    C    T        0      0        2 
   2  chr2_90288204     AKia    C    T        0      0        2 
   2  chr2_90288204     AOna    C    T        0      0        2 
   2  chr2_90288204     ASom    C    T        0      0        2 
   2  chr2_90288204     HCab    C    T        1      2        2 
   2  chr2_90288204     HPrz    C    T        1      2        2 
   2  chr2_90288204     ZBoe    C    T        0      0        2 
   2  chr2_90288204     ZGre    C    T        0      0        2 
   2  chr2_90288204     ZHar    C    T        0      0        2 
   2  chr2_90288204   Sample    C    T        1      2        2 
   2  chr2_90292102     AAsi    C    T        0      0        2 
   2  chr2_90292102     AKia    C    T        0      0        2 
   2  chr2_90292102     AOna    C    T        0      0        2 
   2  chr2_90292102     ASom    C    T        0      0        2 
   2  chr2_90292102     HCab    C    T        1      2        2 
   2  chr2_90292102     HPrz    C    T        1      2        2 
   2  chr2_90292102     ZBoe    C    T        0      0        2 
   2  chr2_90292102     ZGre    C    T        0      0        2 
   2  chr2_90292102     ZHar    C    T        0      0        2 
   2  chr2_90292102   Sample    C    T        1      2        2 
   2  chr2_90297001     AAsi    T    C        0      0        2 
   2  chr2_90297001     AKia    T    C        0      0        2 
   2  chr2_90297001     AOna    T    C        0      0        2 
   2  chr2_90297001     ASom    T    C        0      0        2 
   2  chr2_90297001     HCab    T    C        0      0        2 
   2  chr2_90297001     HPrz    T    C        0      0        2 
   2  chr2_90297001     ZBoe    T    C        0      0        2 
   2  chr2_90297001     ZGre    T    C        1      2        2 
   2  chr2_90297001     ZHar    T    C        0      0        2 
   2  chr2_90297001   Sample    T    C        0      0        2 
   2  chr2_90299455     AAsi    G    C        1      2        2 
   2  chr2_90299455     AKia    G    C        0      0        2 
   2  chr2_90299455     AOna    G    C        0      0        2 
   2  chr2_90299455     ASom    G    C        1      2        2 
   2  chr2_90299455     HCab    G    C        0      0        2 
   2  chr2_90299455     HPrz    G    C        0      0        2 
   2  chr2_90299455     ZBoe    G    C        0      0        2 
   2  chr2_90299455     ZGre    G    C        0      0        2 
   2  chr2_90299455     ZHar    G    C        0      0        2 
   2  chr2_90299455   Sample    G    C        0      0        2 
   2  chr2_90304378     AAsi    G    A        0      0        2 
   2  chr2_90304378     AKia    G    A      0.5      1        2 
   2  chr2_90304378     AOna    G    A        0      0        2 
   2  chr2_90304378     ASom    G    A        0      0        2 
   2  chr2_90304378     HCab    G    A        0      0        2 
   2  chr2_90304378     HPrz    G    A        0      0        2 
   2  chr2_90304378     ZBoe    G    A        0      0        2 
   2  chr2_90304378     ZGre    G    A        0      0        2 
   2  chr2_90304378     ZHar    G    A        0      0        2 
   2  chr2_90304378   Sample    G    A        0      0        2 
   2  chr2_90305805     AAsi    G    A        0      0        2 
   2  chr2_90305805     AKia    G    A        0      0        2 
   2  chr2_90305805     AOna    G    A        0      0        2 
   2  chr2_90305805     ASom    G    A        0      0        2 
   2  chr2_90305805     HCab    G    A        1      2        2 
   2  chr2_90305805     HPrz    G    A        1      2        2 
   2  chr2_90305805     ZBoe    G    A        0      0        2 
   2  chr2_90305805     ZGre    G    A        0      0        2 
   2  chr2_90305805     ZHar    G    A        0      0        2 
   2  chr2_90305805   Sample    G    A        1      2        2 
   2  chr2_90312620     AAsi    C    T        0      0        2 
   2  chr2_90312620     AKia    C    T      0.5      1        2 
   2  chr2_90312620     AOna    C    T      0.5      1        2 
   2  chr2_90312620     ASom    C    T        0      0        2 
   2  chr2_90312620     HCab    C    T        0      0        2 
   2  chr2_90312620     HPrz    C    T        0      0        2 
   2  chr2_90312620     ZBoe    C    T        0      0        2 
   2  chr2_90312620     ZGre    C    T        0      0        2 
   2  chr2_90312620     ZHar    C    T        0      0        2 
   2  chr2_90312620   Sample    C    T        0      0        2 
   2  chr2_90319888     AAsi    A    T        0      0        2 
   2  chr2_90319888     AKia    A    T      0.5      1        2 
   2  chr2_90319888     AOna    A    T        0      0        2 
   2  chr2_90319888     ASom    A    T        0      0        2 
   2  chr2_90319888     HCab    A    T        0      0        2 
   2  chr2_90319888     HPrz    A    T        0      0        2 
   2  chr2_90319888     ZBoe    A    T        0      0        2 
   2  chr2_90319888     ZGre    A    T        0      0        2 
   2  chr2_90319888     ZHar    A    T        0      0        2 
   2  chr2_90319888   Sample    A    T        0      0        2 
   2  chr2_90319920     AAsi    A    G        1      2        2 
   2  chr2_90319920     AKia    A    G        0      0        2 
   2  chr2_90319920     AOna    A    G        0      0        2 
   2  chr2_90319920     ASom    A    G        1      2        2 
   2  chr2_90319920     HCab    A    G        0      0        2 
   2  chr2_90319920     HPrz    A    G        0      0        2 
   2  chr2_90319920     ZBoe    A    G        0      0        2 
   2  chr2_90319920     ZGre    A    G        0      0        2 
   2  chr2_90319920     ZHar    A    G        0      0        2 
   2  chr2_90319920   Sample    A    G        0      0        2 
   2  chr2_90328593     AAsi    A    G        1      2        2 
   2  chr2_90328593     AKia    A    G        0      0        2 
   2  chr2_90328593     AOna    A    G        0      0        2 
   2  chr2_90328593     ASom    A    G        1      2        2 
   2  chr2_90328593     HCab    A    G        0      0        2 
   2  chr2_90328593     HPrz    A    G        0      0        2 
   2  chr2_90328593     ZBoe    A    G        0      0        2 
   2  chr2_90328593     ZGre    A    G        1      2        2 
   2  chr2_90328593     ZHar    A    G        1      2        2 
   2  chr2_90328593   Sample    A    G        0      0        2 
   2  chr2_90329723     AAsi    C    A        0      0        2 
   2  chr2_90329723     AKia    C    A        1      2        2 
   2  chr2_90329723     AOna    C    A        0      0        2 
   2  chr2_90329723     ASom    C    A        0      0        2 
   2  chr2_90329723     HCab    C    A        0      0        2 
   2  chr2_90329723     HPrz    C    A        0      0        2 
   2  chr2_90329723     ZBoe    C    A        0      0        2 
   2  chr2_90329723     ZGre    C    A        0      0        2 
   2  chr2_90329723     ZHar    C    A        0      0        2 
   2  chr2_90329723   Sample    C    A        0      0        2 
   2  chr2_90337064     AAsi    A    C        0      0        2 
   2  chr2_90337064     AKia    A    C        0      0        2 
   2  chr2_90337064     AOna    A    C        0      0        2 
   2  chr2_90337064     ASom    A    C        0      0        2 
   2  chr2_90337064     HCab    A    C        0      0        2 
   2  chr2_90337064     HPrz    A    C        0      0        2 
   2  chr2_90337064     ZBoe    A    C        1      2        2 
   2  chr2_90337064     ZGre    A    C        0      0        2 
   2  chr2_90337064     ZHar    A    C        0      0        2 
   2  chr2_90337064   Sample    A    C        0      0        2 
   2  chr2_90340622     AAsi    A    G        0      0        2 
   2  chr2_90340622     AKia    A    G      0.5      1        2 
   2  chr2_90340622     AOna    A    G        0      0        2 
   2  chr2_90340622     ASom    A    G        0      0        2 
   2  chr2_90340622     HCab    A    G        0      0        2 
   2  chr2_90340622     HPrz    A    G        0      0        2 
   2  chr2_90340622     ZBoe    A    G        0      0        2 
   2  chr2_90340622     ZGre    A    G        0      0        2 
   2  chr2_90340622     ZHar    A    G        0      0        2 
   2  chr2_90340622   Sample    A    G        0      0        2 
   2  chr2_90352552     AAsi    A    G      0.5      1        2 
   2  chr2_90352552     AKia    A    G      0.5      1        2 
   2  chr2_90352552     AOna    A    G        0      0        2 
   2  chr2_90352552     ASom    A    G        1      2        2 
   2  chr2_90352552     HCab    A    G        0      0        2 
   2  chr2_90352552     HPrz    A    G        0      0        2 
   2  chr2_90352552     ZBoe    A    G        0      0        2 
   2  chr2_90352552     ZGre    A    G        0      0        2 
   2  chr2_90352552     ZHar    A    G        0      0        2 
   2  chr2_90352552   Sample    A    G        0      0        2 
   2  chr2_90357402     AAsi    G    T        0      0        2 
   2  chr2_90357402     AKia    G    T        0      0        2 
   2  chr2_90357402     AOna    G    T        0      0        2 
   2  chr2_90357402     ASom    G    T        0      0        2 
   2  chr2_90357402     HCab    G    T      0.5      1        2 
   2  chr2_90357402     HPrz    G    T        0      0        2 
   2  chr2_90357402     ZBoe    G    T        0      0        2 
   2  chr2_90357402     ZGre    G    T        0      0        2 
   2  chr2_90357402     ZHar    G    T        0      0        2 
   2  chr2_90357402   Sample    G    T        1      2        2 
   2  chr2_90358191     AAsi    T    C        1      2        2 
   2  chr2_90358191     AKia    T    C        0      0        2 
   2  chr2_90358191     AOna    T    C        0      0        2 
   2  chr2_90358191     ASom    T    C        1      2        2 
   2  chr2_90358191     HCab    T    C        1      2        2 
   2  chr2_90358191     HPrz    T    C        1      2        2 
   2  chr2_90358191     ZBoe    T    C        0      0        2 
   2  chr2_90358191     ZGre    T    C        0      0        2 
   2  chr2_90358191     ZHar    T    C        0      0        2 
   2  chr2_90358191   Sample    T    C        1      2        2 
   2  chr2_90359575     AAsi    T    A        0      0        2 
   2  chr2_90359575     AKia    T    A      0.5      1        2 
   2  chr2_90359575     AOna    T    A        0      0        2 
   2  chr2_90359575     ASom    T    A        0      0        2 
   2  chr2_90359575     HCab    T    A        0      0        2 
   2  chr2_90359575     HPrz    T    A        0      0        2 
   2  chr2_90359575     ZBoe    T    A        0      0        2 
   2  chr2_90359575     ZGre    T    A        0      0        2 
   2  chr2_90359575     ZHar    T    A        0      0        2 
   2  chr2_90359575   Sample    T    A        0      0        2 
   2  chr2_90366864     AAsi    A    G        0      0        2 
   2  chr2_90366864     AKia    A    G        0      0        2 
   2  chr2_90366864     AOna    A    G      0.5      1        2 
   2  chr2_90366864     ASom    A    G        0      0        2 
   2  chr2_90366864     HCab    A    G        0      0        2 
   2  chr2_90366864     HPrz    A    G        0      0        2 
   2  chr2_90366864     ZBoe    A    G        0      0        2 
   2  chr2_90366864     ZGre    A    G        0      0        2 
   2  chr2_90366864     ZHar    A    G        0      0        2 
   2  chr2_90366864   Sample    A    G        0      0        2 
   2  chr2_90368663     AAsi    G    C        0      0        2 
   2  chr2_90368663     AKia    G    C        0      0        2 
   2  chr2_90368663     AOna    G    C        0      0        2 
   2  chr2_90368663     ASom    G    C        0      0        2 
   2  chr2_90368663     HCab    G    C        1      2        2 
   2  chr2_90368663     HPrz    G    C        1      2        2 
   2  chr2_90368663     ZBoe    G    C        0      0        2 
   2  chr2_90368663     ZGre    G    C        0      0        2 
   2  chr2_90368663     ZHar    G    C        0      0        2 
   2  chr2_90368663   Sample    G    C        1      2        2 
   2  chr2_90374652     AAsi    G    A        0      0        2 
   2  chr2_90374652     AKia    G    A        0      0        2 
   2  chr2_90374652     AOna    G    A        0      0        2 
   2  chr2_90374652     ASom    G    A        0      0        2 
   2  chr2_90374652     HCab    G    A        1      2        2 
   2  chr2_90374652     HPrz    G    A        1      2        2 
   2  chr2_90374652     ZBoe    G    A        0      0        2 
   2  chr2_90374652     ZGre    G    A        0      0        2 
   2  chr2_90374652     ZHar    G    A        0      0        2 
   2  chr2_90374652   Sample    G    A        1      2        2 
   2  chr2_90375793     AAsi    C    G        0      0        2 
   2  chr2_90375793     AKia    C    G        0      0        2 
   2  chr2_90375793     AOna    C    G        0      0        2 
   2  chr2_90375793     ASom    C    G        1      2        2 
   2  chr2_90375793     HCab    C    G        0      0        2 
   2  chr2_90375793     HPrz    C    G        0      0        2 
   2  chr2_90375793     ZBoe    C    G        0      0        2 
   2  chr2_90375793     ZGre    C    G        0      0        2 
   2  chr2_90375793     ZHar    C    G        0      0        2 
   2  chr2_90375793   Sample    C    G        0      0        2 
   2  chr2_90376070     AAsi    C    T        0      0        2 
   2  chr2_90376070     AKia    C    T        0      0        2 
   2  chr2_90376070     AOna    C    T        0      0        2 
   2  chr2_90376070     ASom    C    T        0      0        2 
   2  chr2_90376070     HCab    C    T        1      2        2 
   2  chr2_90376070     HPrz    C    T        1      2        2 
   2  chr2_90376070     ZBoe    C    T        0      0        2 
   2  chr2_90376070     ZGre    C    T        0      0        2 
   2  chr2_90376070     ZHar    C    T        0      0        2 
   2  chr2_90376070   Sample    C    T        1      2        2 
   2  chr2_90379499     AAsi    G    C        0      0        2 
   2  chr2_90379499     AKia    G    C        0      0        2 
   2  chr2_90379499     AOna    G    C        0      0        2 
   2  chr2_90379499     ASom    G    C        0      0        2 
   2  chr2_90379499     HCab    G    C        0      0        2 
   2  chr2_90379499     HPrz    G    C        0      0        2 
   2  chr2_90379499     ZBoe    G    C        0      0        2 
   2  chr2_90379499     ZGre    G    C        1      2        2 
   2  chr2_90379499     ZHar    G    C        0      0        2 
   2  chr2_90379499   Sample    G    C        0      0        2 
   2  chr2_90379670     AAsi    G    C        0      0        2 
   2  chr2_90379670     AKia    G    C        0      0        2 
   2  chr2_90379670     AOna    G    C      0.5      1        2 
   2  chr2_90379670     ASom    G    C        0      0        2 
   2  chr2_90379670     HCab    G    C        0      0        2 
   2  chr2_90379670     HPrz    G    C        0      0        2 
   2  chr2_90379670     ZBoe    G    C        0      0        2 
   2  chr2_90379670     ZGre    G    C        0      0        2 
   2  chr2_90379670     ZHar    G    C        0      0        2 
   2  chr2_90379670   Sample    G    C        0      0        2 
   2  chr2_90380177     AAsi    C    A        0      0        2 
   2  chr2_90380177     AKia    C    A        0      0        2 
   2  chr2_90380177     AOna    C    A        0      0        2 
   2  chr2_90380177     ASom    C    A        0      0        2 
   2  chr2_90380177     HCab    C    A        1      2        2 
   2  chr2_90380177     HPrz    C    A        1      2        2 
   2  chr2_90380177     ZBoe    C    A        0      0        2 
   2  chr2_90380177     ZGre    C    A        0      0        2 
   2  chr2_90380177     ZHar    C    A        0      0        2 
   2  chr2_90380177   Sample    C    A        1      2        2 
   2  chr2_90382621     AAsi    A    G        0      0        2 
   2  chr2_90382621     AKia    A    G        0      0        2 
   2  chr2_90382621     AOna    A    G      0.5      1        2 
   2  chr2_90382621     ASom    A    G        0      0        2 
   2  chr2_90382621     HCab    A    G        0      0        2 
   2  chr2_90382621     HPrz    A    G        0      0        2 
   2  chr2_90382621     ZBoe    A    G        0      0        2 
   2  chr2_90382621     ZGre    A    G        0      0        2 
   2  chr2_90382621     ZHar    A    G        0      0        2 
   2  chr2_90382621   Sample    A    G        0      0        2 
   2  chr2_90384495     AAsi    T    C        0      0        2 
   2  chr2_90384495     AKia    T    C        1      2        2 
   2  chr2_90384495     AOna    T    C      0.5      1        2 
   2  chr2_90384495     ASom    T    C        0      0        2 
   2  chr2_90384495     HCab    T    C        1      2        2 
   2  chr2_90384495     HPrz    T    C        1      2        2 
   2  chr2_90384495     ZBoe    T    C        0      0        2 
   2  chr2_90384495     ZGre    T    C        0      0        2 
   2  chr2_90384495     ZHar    T    C        0      0        2 
   2  chr2_90384495   Sample    T    C        0      0        2 
   2  chr2_90394097     AAsi    A    G      0.5      1        2 
   2  chr2_90394097     AKia    A    G        0      0        2 
   2  chr2_90394097     AOna    A    G        0      0        2 
   2  chr2_90394097     ASom    A    G        0      0        2 
   2  chr2_90394097     HCab    A    G        0      0        2 
   2  chr2_90394097     HPrz    A    G        0      0        2 
   2  chr2_90394097     ZBoe    A    G        0      0        2 
   2  chr2_90394097     ZGre    A    G        0      0        2 
   2  chr2_90394097     ZHar    A    G        0      0        2 
   2  chr2_90394097   Sample    A    G        0      0        2 
   2  chr2_90395267     AAsi    C    A        0      0        2 
   2  chr2_90395267     AKia    C    A        0      0        2 
   2  chr2_90395267     AOna    C    A        0      0        2 
   2  chr2_90395267     ASom    C    A        0      0        2 
   2  chr2_90395267     HCab    C    A        0      0        2 
   2  chr2_90395267     HPrz    C    A        0      0        2 
   2  chr2_90395267     ZBoe    C    A        0      0        2 
   2  chr2_90395267     ZGre    C    A      0.5      1        2 
   2  chr2_90395267     ZHar    C    A        0      0        2 
   2  chr2_90395267   Sample    C    A        0      0        2 
   2  chr2_90399606     AAsi    A    G        0      0        2 
   2  chr2_90399606     AKia    A    G        1      2        2 
   2  chr2_90399606     AOna    A    G      0.5      1        2 
   2  chr2_90399606     ASom    A    G        0      0        2 
   2  chr2_90399606     HCab    A    G        0      0        2 
   2  chr2_90399606     HPrz    A    G        0      0        2 
   2  chr2_90399606     ZBoe    A    G        0      0        2 
   2  chr2_90399606     ZGre    A    G        0      0        2 
   2  chr2_90399606     ZHar    A    G        0      0        2 
   2  chr2_90399606   Sample    A    G        0      0        2 
   2  chr2_90401081     AAsi    A    T        0      0        2 
   2  chr2_90401081     AKia    A    T        0      0        2 
   2  chr2_90401081     AOna    A    T      0.5      1        2 
   2  chr2_90401081     ASom    A    T        0      0        2 
   2  chr2_90401081     HCab    A    T        0      0        2 
   2  chr2_90401081     HPrz    A    T        0      0        2 
   2  chr2_90401081     ZBoe    A    T        0      0        2 
   2  chr2_90401081     ZGre    A    T        0      0        2 
   2  chr2_90401081     ZHar    A    T        0      0        2 
   2  chr2_90401081   Sample    A    T        0      0        2 
   2  chr2_90405375     AAsi    C    G        0      0        2 
   2  chr2_90405375     AKia    C    G        0      0        2 
   2  chr2_90405375     AOna    C    G        0      0        2 
   2  chr2_90405375     ASom    C    G        0      0        2 
   2  chr2_90405375     HCab    C    G        0      0        2 
   2  chr2_90405375     HPrz    C    G        0      0        2 
   2  chr2_90405375     ZBoe    C    G        1      2        2 
   2  chr2_90405375     ZGre    C    G        0      0        2 
   2  chr2_90405375     ZHar    C    G        0      0        2 
   2  chr2_90405375   Sample    C    G        0      0        2 
   2  chr2_90418148     AAsi    C    T        0      0        2 
   2  chr2_90418148     AKia    C    T        0      0        2 
   2  chr2_90418148     AOna    C    T        0      0        2 
   2  chr2_90418148     ASom    C    T        0      0        2 
   2  chr2_90418148     HCab    C    T      0.5      1        2 
   2  chr2_90418148     HPrz    C    T      0.5      1        2 
   2  chr2_90418148     ZBoe    C    T        0      0        2 
   2  chr2_90418148     ZGre    C    T        0      0        2 
   2  chr2_90418148     ZHar    C    T        0      0        2 
   2  chr2_90418148   Sample    C    T        0      0        2 
   2  chr2_90421353     AAsi    A    G        1      2        2 
   2  chr2_90421353     AKia    A    G        0      0        2 
   2  chr2_90421353     AOna    A    G      0.5      1        2 
   2  chr2_90421353     ASom    A    G        1      2        2 
   2  chr2_90421353     HCab    A    G        0      0        2 
   2  chr2_90421353     HPrz    A    G        0      0        2 
   2  chr2_90421353     ZBoe    A    G        0      0        2 
   2  chr2_90421353     ZGre    A    G        0      0        2 
   2  chr2_90421353     ZHar    A    G        0      0        2 
   2  chr2_90421353   Sample    A    G        0      0        2 
   2  chr2_90425679     AAsi    A    G      0.5      1        2 
   2  chr2_90425679     AKia    A    G        0      0        2 
   2  chr2_90425679     AOna    A    G        0      0        2 
   2  chr2_90425679     ASom    A    G        1      2        2 
   2  chr2_90425679     HCab    A    G        0      0        2 
   2  chr2_90425679     HPrz    A    G        0      0        2 
   2  chr2_90425679     ZBoe    A    G        0      0        2 
   2  chr2_90425679     ZGre    A    G        0      0        2 
   2  chr2_90425679     ZHar    A    G        0      0        2 
   2  chr2_90425679   Sample    A    G        0      0        2 
   2  chr2_90427314     AAsi    T    C        0      0        2 
   2  chr2_90427314     AKia    T    C        0      0        2 
   2  chr2_90427314     AOna    T    C        0      0        2 
   2  chr2_90427314     ASom    T    C        0      0        2 
   2  chr2_90427314     HCab    T    C        0      0        2 
   2  chr2_90427314     HPrz    T    C        0      0        2 
   2  chr2_90427314     ZBoe    T    C        1      2        2 
   2  chr2_90427314     ZGre    T    C        0      0        2 
   2  chr2_90427314     ZHar    T    C        0      0        2 
   2  chr2_90427314   Sample    T    C        0      0        2 
   2  chr2_90428881     AAsi    T    C        0      0        2 
   2  chr2_90428881     AKia    T    C        0      0        2 
   2  chr2_90428881     AOna    T    C        0      0        2 
   2  chr2_90428881     ASom    T    C        0      0        2 
   2  chr2_90428881     HCab    T    C        0      0        2 
   2  chr2_90428881     HPrz    T    C        0      0        2 
   2  chr2_90428881     ZBoe    T    C        1      2        2 
   2  chr2_90428881     ZGre    T    C        0      0        2 
   2  chr2_90428881     ZHar    T    C        0      0        2 
   2  chr2_90428881   Sample    T    C        0      0        2 
   2  chr2_90444010     AAsi    A    C        0      0        2 
   2  chr2_90444010     AKia    A    C        0      0        2 
   2  chr2_90444010     AOna    A    C        0      0        2 
   2  chr2_90444010     ASom    A    C        0      0        2 
   2  chr2_90444010     HCab    A    C        0      0        2 
   2  chr2_90444010     HPrz    A    C        0      0        2 
   2  chr2_90444010     ZBoe    A    C        0      0        2 
   2  chr2_90444010     ZGre    A    C        1      2        2 
   2  chr2_90444010     ZHar    A    C        0      0        2 
   2  chr2_90444010   Sample    A    C        0      0        2 
   2  chr2_90445287     AAsi    T    C        0      0        2 
   2  chr2_90445287     AKia    T    C        0      0        2 
   2  chr2_90445287     AOna    T    C        0      0        2 
   2  chr2_90445287     ASom    T    C        0      0        2 
   2  chr2_90445287     HCab    T    C        0      0        2 
   2  chr2_90445287     HPrz    T    C        0      0        2 
   2  chr2_90445287     ZBoe    T    C        0      0        2 
   2  chr2_90445287     ZGre    T    C        0      0        2 
   2  chr2_90445287     ZHar    T    C        1      2        2 
   2  chr2_90445287   Sample    T    C        0      0        2 
   2  chr2_90450598     AAsi    C    A        0      0        2 
   2  chr2_90450598     AKia    C    A        0      0        2 
   2  chr2_90450598     AOna    C    A        0      0        2 
   2  chr2_90450598     ASom    C    A        0      0        2 
   2  chr2_90450598     HCab    C    A        1      2        2 
   2  chr2_90450598     HPrz    C    A        1      2        2 
   2  chr2_90450598     ZBoe    C    A        0      0        2 
   2  chr2_90450598     ZGre    C    A        0      0        2 
   2  chr2_90450598     ZHar    C    A        0      0        2 
   2  chr2_90450598   Sample    C    A        1      2        2 
   2  chr2_90451172     AAsi    A    G        0      0        2 
   2  chr2_90451172     AKia    A    G        0      0        2 
   2  chr2_90451172     AOna    A    G        0      0        2 
   2  chr2_90451172     ASom    A    G        0      0        2 
   2  chr2_90451172     HCab    A    G        0      0        2 
   2  chr2_90451172     HPrz    A    G        0      0        2 
   2  chr2_90451172     ZBoe    A    G        0      0        2 
   2  chr2_90451172     ZGre    A    G        0      0        2 
   2  chr2_90451172     ZHar    A    G        1      2        2 
   2  chr2_90451172   Sample    A    G        0      0        2 
   2  chr2_90467216     AAsi    C    G        0      0        2 
   2  chr2_90467216     AKia    C    G        0      0        2 
   2  chr2_90467216     AOna    C    G        0      0        2 
   2  chr2_90467216     ASom    C    G        0      0        2 
   2  chr2_90467216     HCab    C    G        1      2        2 
   2  chr2_90467216     HPrz    C    G      0.5      1        2 
   2  chr2_90467216     ZBoe    C    G        0      0        2 
   2  chr2_90467216     ZGre    C    G        0      0        2 
   2  chr2_90467216     ZHar    C    G        0      0        2 
   2  chr2_90467216   Sample    C    G        1      2        2 
   2  chr2_90471831     AAsi    A    G      0.5      1        2 
   2  chr2_90471831     AKia    A    G        0      0        2 
   2  chr2_90471831     AOna    A    G        0      0        2 
   2  chr2_90471831     ASom    A    G      0.5      1        2 
   2  chr2_90471831     HCab    A    G        0      0        2 
   2  chr2_90471831     HPrz    A    G        0      0        2 
   2  chr2_90471831     ZBoe    A    G        0      0        2 
   2  chr2_90471831     ZGre    A    G        0      0        2 
   2  chr2_90471831     ZHar    A    G        0      0        2 
   2  chr2_90471831   Sample    A    G        0      0        2 
   2  chr2_90474209     AAsi    T    G        0      0        2 
   2  chr2_90474209     AKia    T    G        0      0        2 
   2  chr2_90474209     AOna    T    G        0      0        2 
   2  chr2_90474209     ASom    T    G        0      0        2 
   2  chr2_90474209     HCab    T    G        0      0        2 
   2  chr2_90474209     HPrz    T    G        0      0        2 
   2  chr2_90474209     ZBoe    T    G        1      2        2 
   2  chr2_90474209     ZGre    T    G        0      0        2 
   2  chr2_90474209     ZHar    T    G        0      0        2 
   2  chr2_90474209   Sample    T    G        0      0        2 
   2  chr2_90486042     AAsi    C    T      0.5      1        2 
   2  chr2_90486042     AKia    C    T        0      0        2 
   2  chr2_90486042     AOna    C    T        0      0        2 
   2  chr2_90486042     ASom    C    T        0      0        2 
   2  chr2_90486042     HCab    C    T        0      0        2 
   2  chr2_90486042     HPrz    C    T        0      0        2 
   2  chr2_90486042     ZBoe    C    T        0      0        2 
   2  chr2_90486042     ZGre    C    T        0      0        2 
   2  chr2_90486042     ZHar    C    T        0      0        2 
   2  chr2_90486042   Sample    C    T        0      0        2 
   2  chr2_90488320     AAsi    T    C        0      0        2 
   2  chr2_90488320     AKia    T    C        0      0        2 
   2  chr2_90488320     AOna    T    C        0      0        2 
   2  chr2_90488320     ASom    T    C      0.5      1        2 
   2  chr2_90488320     HCab    T    C        1      2        2 
   2  chr2_90488320     HPrz    T    C        1      2        2 
   2  chr2_90488320     ZBoe    T    C        0      0        2 
   2  chr2_90488320     ZGre    T    C        0      0        2 
   2  chr2_90488320     ZHar    T    C        0      0        2 
   2  chr2_90488320   Sample    T    C        1      2        2 
   2  chr2_90493916     AAsi    T    C        0      0        2 
   2  chr2_90493916     AKia    T    C        0      0        2 
   2  chr2_90493916     AOna    T    C        0      0        2 
   2  chr2_90493916     ASom    T    C        0      0        2 
   2  chr2_90493916     HCab    T    C        1      2        2 
   2  chr2_90493916     HPrz    T    C      0.5      1        2 
   2  chr2_90493916     ZBoe    T    C        0      0        2 
   2  chr2_90493916     ZGre    T    C        0      0        2 
   2  chr2_90493916     ZHar    T    C        0      0        2 
   2  chr2_90493916   Sample    T    C        1      2        2 
   2  chr2_90500141     AAsi    C    G        0      0        2 
   2  chr2_90500141     AKia    C    G        0      0        2 
   2  chr2_90500141     AOna    C    G        0      0        2 
   2  chr2_90500141     ASom    C    G        0      0        2 
   2  chr2_90500141     HCab    C    G      0.5      1        2 
   2  chr2_90500141     HPrz    C    G      0.5      1        2 
   2  chr2_90500141     ZBoe    C    G        0      0        2 
   2  chr2_90500141     ZGre    C    G        0      0        2 
   2  chr2_90500141     ZHar    C    G        0      0        2 
   2  chr2_90500141   Sample    C    G        0      0        2 
   2  chr2_90505974     AAsi    T    A        0      0        2 
   2  chr2_90505974     AKia    T    A        0      0        2 
   2  chr2_90505974     AOna    T    A        0      0        2 
   2  chr2_90505974     ASom    T    A        0      0        2 
   2  chr2_90505974     HCab    T    A        0      0        2 
   2  chr2_90505974     HPrz    T    A        0      0        2 
   2  chr2_90505974     ZBoe    T    A        0      0        2 
   2  chr2_90505974     ZGre    T    A        0      0        2 
   2  chr2_90505974     ZHar    T    A      0.5      1        2 
   2  chr2_90505974   Sample    T    A        0      0        2 
   2  chr2_90508027     AAsi    G    A        0      0        2 
   2  chr2_90508027     AKia    G    A        0      0        2 
   2  chr2_90508027     AOna    G    A        0      0        2 
   2  chr2_90508027     ASom    G    A        0      0        2 
   2  chr2_90508027     HCab    G    A        1      2        2 
   2  chr2_90508027     HPrz    G    A        1      2        2 
   2  chr2_90508027     ZBoe    G    A        0      0        2 
   2  chr2_90508027     ZGre    G    A        0      0        2 
   2  chr2_90508027     ZHar    G    A        0      0        2 
   2  chr2_90508027   Sample    G    A        1      2        2 
   2  chr2_90516138     AAsi    G    A        0      0        2 
   2  chr2_90516138     AKia    G    A        0      0        2 
   2  chr2_90516138     AOna    G    A        0      0        2 
   2  chr2_90516138     ASom    G    A        0      0        2 
   2  chr2_90516138     HCab    G    A        1      2        2 
   2  chr2_90516138     HPrz    G    A        1      2        2 
   2  chr2_90516138     ZBoe    G    A        0      0        2 
   2  chr2_90516138     ZGre    G    A        0      0        2 
   2  chr2_90516138     ZHar    G    A        0      0        2 
   2  chr2_90516138   Sample    G    A        1      2        2 
   2  chr2_90522069     AAsi    G    A        0      0        2 
   2  chr2_90522069     AKia    G    A        1      2        2 
   2  chr2_90522069     AOna    G    A        1      2        2 
   2  chr2_90522069     ASom    G    A        0      0        2 
   2  chr2_90522069     HCab    G    A        0      0        2 
   2  chr2_90522069     HPrz    G    A        0      0        2 
   2  chr2_90522069     ZBoe    G    A        0      0        2 
   2  chr2_90522069     ZGre    G    A        0      0        2 
   2  chr2_90522069     ZHar    G    A        0      0        2 
   2  chr2_90522069   Sample    G    A        0      0        2 
   2  chr2_90523563     AAsi    A    G        0      0        2 
   2  chr2_90523563     AKia    A    G        0      0        2 
   2  chr2_90523563     AOna    A    G        0      0        2 
   2  chr2_90523563     ASom    A    G        0      0        2 
   2  chr2_90523563     HCab    A    G        1      2        2 
   2  chr2_90523563     HPrz    A    G        1      2        2 
   2  chr2_90523563     ZBoe    A    G        0      0        2 
   2  chr2_90523563     ZGre    A    G        0      0        2 
   2  chr2_90523563     ZHar    A    G        0      0        2 
   2  chr2_90523563   Sample    A    G        1      2        2 
   2  chr2_90525301     AAsi    A    G        0      0        2 
   2  chr2_90525301     AKia    A    G        0      0        2 
   2  chr2_90525301     AOna    A    G        1      2        2 
   2  chr2_90525301     ASom    A    G        0      0        2 
   2  chr2_90525301     HCab    A    G        0      0        2 
   2  chr2_90525301     HPrz    A    G        0      0        2 
   2  chr2_90525301     ZBoe    A    G        0      0        2 
   2  chr2_90525301     ZGre    A    G        0      0        2 
   2  chr2_90525301     ZHar    A    G        0      0        2 
   2  chr2_90525301   Sample    A    G        0      0        2 
   2  chr2_90529372     AAsi    G    A        0      0        2 
   2  chr2_90529372     AKia    G    A        0      0        2 
   2  chr2_90529372     AOna    G    A        0      0        2 
   2  chr2_90529372     ASom    G    A        0      0        2 
   2  chr2_90529372     HCab    G    A        1      2        2 
   2  chr2_90529372     HPrz    G    A        1      2        2 
   2  chr2_90529372     ZBoe    G    A        0      0        2 
   2  chr2_90529372     ZGre    G    A        0      0        2 
   2  chr2_90529372     ZHar    G    A        0      0        2 
   2  chr2_90529372   Sample    G    A        1      2        2 
   2  chr2_90538698     AAsi    G    C        0      0        2 
   2  chr2_90538698     AKia    G    C        0      0        2 
   2  chr2_90538698     AOna    G    C        0      0        2 
   2  chr2_90538698     ASom    G    C        0      0        2 
   2  chr2_90538698     HCab    G    C        1      2        2 
   2  chr2_90538698     HPrz    G    C        1      2        2 
   2  chr2_90538698     ZBoe    G    C        0      0        2 
   2  chr2_90538698     ZGre    G    C        0      0        2 
   2  chr2_90538698     ZHar    G    C        0      0        2 
   2  chr2_90538698   Sample    G    C        1      2        2 
   2  chr2_90543219     AAsi    T    C        0      0        2 
   2  chr2_90543219     AKia    T    C        0      0        2 
   2  chr2_90543219     AOna    T    C        0      0        2 
   2  chr2_90543219     ASom    T    C        1      2        2 
   2  chr2_90543219     HCab    T    C        0      0        2 
   2  chr2_90543219     HPrz    T    C        0      0        2 
   2  chr2_90543219     ZBoe    T    C        0      0        2 
   2  chr2_90543219     ZGre    T    C        0      0        2 
   2  chr2_90543219     ZHar    T    C        0      0        2 
   2  chr2_90543219   Sample    T    C        0      0        2 
   2  chr2_90558783     AAsi    T    A        0      0        2 
   2  chr2_90558783     AKia    T    A        0      0        2 
   2  chr2_90558783     AOna    T    A        0      0        2 
   2  chr2_90558783     ASom    T    A        0      0        2 
   2  chr2_90558783     HCab    T    A        0      0        2 
   2  chr2_90558783     HPrz    T    A        0      0        2 
   2  chr2_90558783     ZBoe    T    A        0      0        2 
   2  chr2_90558783     ZGre    T    A      0.5      1        2 
   2  chr2_90558783     ZHar    T    A        0      0        2 
   2  chr2_90558783   Sample    T    A        0      0        2 
   2  chr2_90559243     AAsi    C    G        0      0        2 
   2  chr2_90559243     AKia    C    G        0      0        2 
   2  chr2_90559243     AOna    C    G        0      0        2 
   2  chr2_90559243     ASom    C    G        0      0        2 
   2  chr2_90559243     HCab    C    G        0      0        2 
   2  chr2_90559243     HPrz    C    G        0      0        2 
   2  chr2_90559243     ZBoe    C    G        0      0        2 
   2  chr2_90559243     ZGre    C    G        0      0        2 
   2  chr2_90559243     ZHar    C    G        1      2        2 
   2  chr2_90559243   Sample    C    G        0      0        2 
   2  chr2_90566657     AAsi    T    C        0      0        2 
   2  chr2_90566657     AKia    T    C        0      0        2 
   2  chr2_90566657     AOna    T    C        0      0        2 
   2  chr2_90566657     ASom    T    C        0      0        2 
   2  chr2_90566657     HCab    T    C        1      2        2 
   2  chr2_90566657     HPrz    T    C        1      2        2 
   2  chr2_90566657     ZBoe    T    C        0      0        2 
   2  chr2_90566657     ZGre    T    C        0      0        2 
   2  chr2_90566657     ZHar    T    C        0      0        2 
   2  chr2_90566657   Sample    T    C        1      2        2 
   2  chr2_90572148     AAsi    C    T        0      0        2 
   2  chr2_90572148     AKia    C    T        0      0        2 
   2  chr2_90572148     AOna    C    T      0.5      1        2 
   2  chr2_90572148     ASom    C    T        0      0        2 
   2  chr2_90572148     HCab    C    T        0      0        2 
   2  chr2_90572148     HPrz    C    T        0      0        2 
   2  chr2_90572148     ZBoe    C    T        0      0        2 
   2  chr2_90572148     ZGre    C    T        0      0        2 
   2  chr2_90572148     ZHar    C    T        0      0        2 
   2  chr2_90572148   Sample    C    T        0      0        2 
   2  chr2_90574455     AAsi    G    A        0      0        2 
   2  chr2_90574455     AKia    G    A        1      2        2 
   2  chr2_90574455     AOna    G    A        0      0        2 
   2  chr2_90574455     ASom    G    A        0      0        2 
   2  chr2_90574455     HCab    G    A        0      0        2 
```
