## Supplementary File 9. Zonkey (Schubert et al. 2017) report for donkey specimen Ancient9. for "No genetic evidence yet for hinnies at Mazongshan (400-160 BCE), northwestern China": incl_ts.frq.strat (part 40 of 308)

```
   2  chr2_90574455     HPrz    G    A        0      0        2 
   2  chr2_90574455     ZBoe    G    A        0      0        2 
   2  chr2_90574455     ZGre    G    A        0      0        2 
   2  chr2_90574455     ZHar    G    A        0      0        2 
   2  chr2_90574455   Sample    G    A        0      0        2 
   2  chr2_90577004     AAsi    C    T        0      0        2 
   2  chr2_90577004     AKia    C    T        0      0        2 
   2  chr2_90577004     AOna    C    T        0      0        2 
   2  chr2_90577004     ASom    C    T        0      0        2 
   2  chr2_90577004     HCab    C    T        0      0        2 
   2  chr2_90577004     HPrz    C    T        0      0        2 
   2  chr2_90577004     ZBoe    C    T        0      0        2 
   2  chr2_90577004     ZGre    C    T        0      0        2 
   2  chr2_90577004     ZHar    C    T      0.5      1        2 
   2  chr2_90577004   Sample    C    T        0      0        2 
   2  chr2_90577348     AAsi    T    C        0      0        2 
   2  chr2_90577348     AKia    T    C        0      0        2 
   2  chr2_90577348     AOna    T    C        0      0        2 
   2  chr2_90577348     ASom    T    C        0      0        2 
   2  chr2_90577348     HCab    T    C        0      0        2 
   2  chr2_90577348     HPrz    T    C        0      0        2 
   2  chr2_90577348     ZBoe    T    C        1      2        2 
   2  chr2_90577348     ZGre    T    C        0      0        2 
   2  chr2_90577348     ZHar    T    C        1      2        2 
   2  chr2_90577348   Sample    T    C        0      0        2 
   2  chr2_90577701     AAsi    T    C        0      0        2 
   2  chr2_90577701     AKia    T    C        0      0        2 
   2  chr2_90577701     AOna    T    C        0      0        2 
   2  chr2_90577701     ASom    T    C        0      0        2 
   2  chr2_90577701     HCab    T    C        0      0        2 
   2  chr2_90577701     HPrz    T    C        0      0        2 
   2  chr2_90577701     ZBoe    T    C        0      0        2 
   2  chr2_90577701     ZGre    T    C        0      0        2 
   2  chr2_90577701     ZHar    T    C        1      2        2 
   2  chr2_90577701   Sample    T    C        0      0        2 
   2  chr2_90580514     AAsi    C    T        0      0        2 
   2  chr2_90580514     AKia    C    T        0      0        2 
   2  chr2_90580514     AOna    C    T        0      0        2 
   2  chr2_90580514     ASom    C    T        0      0        2 
   2  chr2_90580514     HCab    C    T        1      2        2 
   2  chr2_90580514     HPrz    C    T        1      2        2 
   2  chr2_90580514     ZBoe    C    T        0      0        2 
   2  chr2_90580514     ZGre    C    T        0      0        2 
   2  chr2_90580514     ZHar    C    T        0      0        2 
   2  chr2_90580514   Sample    C    T        1      2        2 
   2  chr2_90581213     AAsi    G    A        1      2        2 
   2  chr2_90581213     AKia    G    A        0      0        2 
   2  chr2_90581213     AOna    G    A        0      0        2 
   2  chr2_90581213     ASom    G    A        1      2        2 
   2  chr2_90581213     HCab    G    A        0      0        2 
   2  chr2_90581213     HPrz    G    A        0      0        2 
   2  chr2_90581213     ZBoe    G    A        0      0        2 
   2  chr2_90581213     ZGre    G    A        0      0        2 
   2  chr2_90581213     ZHar    G    A        0      0        2 
   2  chr2_90581213   Sample    G    A        0      0        2 
   2  chr2_90588705     AAsi    A    G        0      0        2 
   2  chr2_90588705     AKia    A    G        0      0        2 
   2  chr2_90588705     AOna    A    G        0      0        2 
   2  chr2_90588705     ASom    A    G        0      0        2 
   2  chr2_90588705     HCab    A    G        1      2        2 
   2  chr2_90588705     HPrz    A    G        1      2        2 
   2  chr2_90588705     ZBoe    A    G        0      0        2 
   2  chr2_90588705     ZGre    A    G        0      0        2 
   2  chr2_90588705     ZHar    A    G        0      0        2 
   2  chr2_90588705   Sample    A    G        1      2        2 
   2  chr2_90592234     AAsi    G    C        0      0        2 
   2  chr2_90592234     AKia    G    C        0      0        2 
   2  chr2_90592234     AOna    G    C        0      0        2 
   2  chr2_90592234     ASom    G    C      0.5      1        2 
   2  chr2_90592234     HCab    G    C        0      0        2 
   2  chr2_90592234     HPrz    G    C        0      0        2 
   2  chr2_90592234     ZBoe    G    C        0      0        2 
   2  chr2_90592234     ZGre    G    C        0      0        2 
   2  chr2_90592234     ZHar    G    C        0      0        2 
   2  chr2_90592234   Sample    G    C        0      0        2 
   2  chr2_90592912     AAsi    C    T        0      0        2 
   2  chr2_90592912     AKia    C    T        0      0        2 
   2  chr2_90592912     AOna    C    T        0      0        2 
   2  chr2_90592912     ASom    C    T        0      0        2 
   2  chr2_90592912     HCab    C    T        0      0        2 
   2  chr2_90592912     HPrz    C    T        0      0        2 
   2  chr2_90592912     ZBoe    C    T      0.5      1        2 
   2  chr2_90592912     ZGre    C    T        0      0        2 
   2  chr2_90592912     ZHar    C    T        0      0        2 
   2  chr2_90592912   Sample    C    T        0      0        2 
   2  chr2_90593693     AAsi    G    A        0      0        2 
   2  chr2_90593693     AKia    G    A        1      2        2 
   2  chr2_90593693     AOna    G    A      0.5      1        2 
   2  chr2_90593693     ASom    G    A        0      0        2 
   2  chr2_90593693     HCab    G    A        0      0        2 
   2  chr2_90593693     HPrz    G    A        0      0        2 
   2  chr2_90593693     ZBoe    G    A        0      0        2 
   2  chr2_90593693     ZGre    G    A        0      0        2 
   2  chr2_90593693     ZHar    G    A        0      0        2 
   2  chr2_90593693   Sample    G    A        0      0        2 
   2  chr2_90595000     AAsi    G    C        0      0        2 
   2  chr2_90595000     AKia    G    C        1      2        2 
   2  chr2_90595000     AOna    G    C      0.5      1        2 
   2  chr2_90595000     ASom    G    C        0      0        2 
   2  chr2_90595000     HCab    G    C        0      0        2 
   2  chr2_90595000     HPrz    G    C        0      0        2 
   2  chr2_90595000     ZBoe    G    C        0      0        2 
   2  chr2_90595000     ZGre    G    C        0      0        2 
   2  chr2_90595000     ZHar    G    C        0      0        2 
   2  chr2_90595000   Sample    G    C        0      0        2 
   2  chr2_90595649     AAsi    G    A        0      0        2 
   2  chr2_90595649     AKia    G    A        0      0        2 
   2  chr2_90595649     AOna    G    A        0      0        2 
   2  chr2_90595649     ASom    G    A        0      0        2 
   2  chr2_90595649     HCab    G    A        0      0        2 
   2  chr2_90595649     HPrz    G    A        0      0        2 
   2  chr2_90595649     ZBoe    G    A      0.5      1        2 
   2  chr2_90595649     ZGre    G    A        0      0        2 
   2  chr2_90595649     ZHar    G    A        0      0        2 
   2  chr2_90595649   Sample    G    A        0      0        2 
   2  chr2_90598889     AAsi    C    A        0      0        2 
   2  chr2_90598889     AKia    C    A        0      0        2 
   2  chr2_90598889     AOna    C    A        0      0        2 
   2  chr2_90598889     ASom    C    A        0      0        2 
   2  chr2_90598889     HCab    C    A        0      0        2 
   2  chr2_90598889     HPrz    C    A        0      0        2 
   2  chr2_90598889     ZBoe    C    A      0.5      1        2 
   2  chr2_90598889     ZGre    C    A        1      2        2 
   2  chr2_90598889     ZHar    C    A        0      0        2 
   2  chr2_90598889   Sample    C    A        0      0        2 
   2  chr2_90626550     AAsi    T    C        0      0        2 
   2  chr2_90626550     AKia    T    C        0      0        2 
   2  chr2_90626550     AOna    T    C        0      0        2 
   2  chr2_90626550     ASom    T    C        0      0        2 
   2  chr2_90626550     HCab    T    C        0      0        2 
   2  chr2_90626550     HPrz    T    C        0      0        2 
   2  chr2_90626550     ZBoe    T    C        0      0        2 
   2  chr2_90626550     ZGre    T    C        1      2        2 
   2  chr2_90626550     ZHar    T    C        0      0        2 
   2  chr2_90626550   Sample    T    C        0      0        2 
   2  chr2_90630925     AAsi    T    C        0      0        2 
   2  chr2_90630925     AKia    T    C        1      2        2 
   2  chr2_90630925     AOna    T    C        1      2        2 
   2  chr2_90630925     ASom    T    C        0      0        2 
   2  chr2_90630925     HCab    T    C        0      0        2 
   2  chr2_90630925     HPrz    T    C        0      0        2 
   2  chr2_90630925     ZBoe    T    C        0      0        2 
   2  chr2_90630925     ZGre    T    C        0      0        2 
   2  chr2_90630925     ZHar    T    C        0      0        2 
   2  chr2_90630925   Sample    T    C        0      0        2 
   2  chr2_90633820     AAsi    A    T        0      0        2 
   2  chr2_90633820     AKia    A    T        0      0        2 
   2  chr2_90633820     AOna    A    T        0      0        2 
   2  chr2_90633820     ASom    A    T        0      0        2 
   2  chr2_90633820     HCab    A    T        1      2        2 
   2  chr2_90633820     HPrz    A    T        1      2        2 
   2  chr2_90633820     ZBoe    A    T        0      0        2 
   2  chr2_90633820     ZGre    A    T        0      0        2 
   2  chr2_90633820     ZHar    A    T        0      0        2 
   2  chr2_90633820   Sample    A    T        1      2        2 
   2  chr2_90643066     AAsi    G    A        0      0        2 
   2  chr2_90643066     AKia    G    A        0      0        2 
   2  chr2_90643066     AOna    G    A        0      0        2 
   2  chr2_90643066     ASom    G    A        0      0        2 
   2  chr2_90643066     HCab    G    A        1      2        2 
   2  chr2_90643066     HPrz    G    A        1      2        2 
   2  chr2_90643066     ZBoe    G    A        0      0        2 
   2  chr2_90643066     ZGre    G    A        0      0        2 
   2  chr2_90643066     ZHar    G    A        0      0        2 
   2  chr2_90643066   Sample    G    A        1      2        2 
   2  chr2_90648445     AAsi    G    A        0      0        2 
   2  chr2_90648445     AKia    G    A        0      0        2 
   2  chr2_90648445     AOna    G    A        0      0        2 
   2  chr2_90648445     ASom    G    A        0      0        2 
   2  chr2_90648445     HCab    G    A        1      2        2 
   2  chr2_90648445     HPrz    G    A        1      2        2 
   2  chr2_90648445     ZBoe    G    A        0      0        2 
   2  chr2_90648445     ZGre    G    A        0      0        2 
   2  chr2_90648445     ZHar    G    A        0      0        2 
   2  chr2_90648445   Sample    G    A        1      2        2 
   2  chr2_90649298     AAsi    G    A        0      0        2 
   2  chr2_90649298     AKia    G    A        1      2        2 
   2  chr2_90649298     AOna    G    A      0.5      1        2 
   2  chr2_90649298     ASom    G    A        0      0        2 
   2  chr2_90649298     HCab    G    A        0      0        2 
   2  chr2_90649298     HPrz    G    A        0      0        2 
   2  chr2_90649298     ZBoe    G    A        0      0        2 
   2  chr2_90649298     ZGre    G    A        0      0        2 
   2  chr2_90649298     ZHar    G    A        0      0        2 
   2  chr2_90649298   Sample    G    A        0      0        2 
   2  chr2_90657685     AAsi    A    G        0      0        2 
   2  chr2_90657685     AKia    A    G        0      0        2 
   2  chr2_90657685     AOna    A    G        0      0        2 
   2  chr2_90657685     ASom    A    G        0      0        2 
   2  chr2_90657685     HCab    A    G        1      2        2 
   2  chr2_90657685     HPrz    A    G        1      2        2 
   2  chr2_90657685     ZBoe    A    G        0      0        2 
   2  chr2_90657685     ZGre    A    G        0      0        2 
   2  chr2_90657685     ZHar    A    G        0      0        2 
   2  chr2_90657685   Sample    A    G        1      2        2 
   2  chr2_90661446     AAsi    A    C        1      2        2 
   2  chr2_90661446     AKia    A    C        0      0        2 
   2  chr2_90661446     AOna    A    C        0      0        2 
   2  chr2_90661446     ASom    A    C        1      2        2 
   2  chr2_90661446     HCab    A    C        0      0        2 
   2  chr2_90661446     HPrz    A    C        0      0        2 
   2  chr2_90661446     ZBoe    A    C        0      0        2 
   2  chr2_90661446     ZGre    A    C        0      0        2 
   2  chr2_90661446     ZHar    A    C        0      0        2 
   2  chr2_90661446   Sample    A    C        0      0        2 
   2  chr2_90663595     AAsi    C    A        0      0        2 
   2  chr2_90663595     AKia    C    A        0      0        2 
   2  chr2_90663595     AOna    C    A        0      0        2 
   2  chr2_90663595     ASom    C    A        0      0        2 
   2  chr2_90663595     HCab    C    A        0      0        2 
   2  chr2_90663595     HPrz    C    A        0      0        2 
   2  chr2_90663595     ZBoe    C    A      0.5      1        2 
   2  chr2_90663595     ZGre    C    A        0      0        2 
   2  chr2_90663595     ZHar    C    A        0      0        2 
   2  chr2_90663595   Sample    C    A        0      0        2 
   2  chr2_90665313     AAsi    G    A        0      0        2 
   2  chr2_90665313     AKia    G    A        0      0        2 
   2  chr2_90665313     AOna    G    A        0      0        2 
   2  chr2_90665313     ASom    G    A        0      0        2 
   2  chr2_90665313     HCab    G    A        1      2        2 
   2  chr2_90665313     HPrz    G    A        1      2        2 
   2  chr2_90665313     ZBoe    G    A        0      0        2 
   2  chr2_90665313     ZGre    G    A        0      0        2 
   2  chr2_90665313     ZHar    G    A        0      0        2 
   2  chr2_90665313   Sample    G    A        1      2        2 
   2  chr2_90665930     AAsi    G    A        0      0        2 
   2  chr2_90665930     AKia    G    A        0      0        2 
   2  chr2_90665930     AOna    G    A        0      0        2 
   2  chr2_90665930     ASom    G    A        0      0        2 
   2  chr2_90665930     HCab    G    A      0.5      1        2 
   2  chr2_90665930     HPrz    G    A        1      2        2 
   2  chr2_90665930     ZBoe    G    A        0      0        2 
   2  chr2_90665930     ZGre    G    A        0      0        2 
   2  chr2_90665930     ZHar    G    A        0      0        2 
   2  chr2_90665930   Sample    G    A        1      2        2 
   2  chr2_90675013     AAsi    T    G      0.5      1        2 
   2  chr2_90675013     AKia    T    G        0      0        2 
   2  chr2_90675013     AOna    T    G        0      0        2 
   2  chr2_90675013     ASom    T    G        0      0        2 
   2  chr2_90675013     HCab    T    G        0      0        2 
   2  chr2_90675013     HPrz    T    G        0      0        2 
   2  chr2_90675013     ZBoe    T    G        0      0        2 
   2  chr2_90675013     ZGre    T    G        0      0        2 
   2  chr2_90675013     ZHar    T    G        0      0        2 
   2  chr2_90675013   Sample    T    G        0      0        2 
   2  chr2_90686828     AAsi    G    A        0      0        2 
   2  chr2_90686828     AKia    G    A        1      2        2 
   2  chr2_90686828     AOna    G    A      0.5      1        2 
   2  chr2_90686828     ASom    G    A        0      0        2 
   2  chr2_90686828     HCab    G    A        0      0        2 
   2  chr2_90686828     HPrz    G    A        0      0        2 
   2  chr2_90686828     ZBoe    G    A        0      0        2 
   2  chr2_90686828     ZGre    G    A        0      0        2 
   2  chr2_90686828     ZHar    G    A        0      0        2 
   2  chr2_90686828   Sample    G    A        0      0        2 
   2  chr2_90695910     AAsi    C    T        0      0        2 
   2  chr2_90695910     AKia    C    T        0      0        2 
   2  chr2_90695910     AOna    C    T        0      0        2 
   2  chr2_90695910     ASom    C    T        0      0        2 
   2  chr2_90695910     HCab    C    T      0.5      1        2 
   2  chr2_90695910     HPrz    C    T      0.5      1        2 
   2  chr2_90695910     ZBoe    C    T        0      0        2 
   2  chr2_90695910     ZGre    C    T        0      0        2 
   2  chr2_90695910     ZHar    C    T        0      0        2 
   2  chr2_90695910   Sample    C    T        0      0        2 
   2  chr2_90702206     AAsi    A    G        0      0        2 
   2  chr2_90702206     AKia    A    G        1      2        2 
   2  chr2_90702206     AOna    A    G      0.5      1        2 
   2  chr2_90702206     ASom    A    G        0      0        2 
   2  chr2_90702206     HCab    A    G        0      0        2 
   2  chr2_90702206     HPrz    A    G        0      0        2 
   2  chr2_90702206     ZBoe    A    G        0      0        2 
   2  chr2_90702206     ZGre    A    G        0      0        2 
   2  chr2_90702206     ZHar    A    G        0      0        2 
   2  chr2_90702206   Sample    A    G        0      0        2 
   2  chr2_90710519     AAsi    G    A        0      0        2 
   2  chr2_90710519     AKia    G    A        0      0        2 
   2  chr2_90710519     AOna    G    A        0      0        2 
   2  chr2_90710519     ASom    G    A        0      0        2 
   2  chr2_90710519     HCab    G    A        0      0        2 
   2  chr2_90710519     HPrz    G    A        0      0        2 
   2  chr2_90710519     ZBoe    G    A        0      0        2 
   2  chr2_90710519     ZGre    G    A        0      0        2 
   2  chr2_90710519     ZHar    G    A        1      2        2 
   2  chr2_90710519   Sample    G    A        0      0        2 
   2  chr2_90712213     AAsi    G    A        0      0        2 
   2  chr2_90712213     AKia    G    A        0      0        2 
   2  chr2_90712213     AOna    G    A        0      0        2 
   2  chr2_90712213     ASom    G    A        0      0        2 
   2  chr2_90712213     HCab    G    A        0      0        2 
   2  chr2_90712213     HPrz    G    A        0      0        2 
   2  chr2_90712213     ZBoe    G    A      0.5      1        2 
   2  chr2_90712213     ZGre    G    A        0      0        2 
   2  chr2_90712213     ZHar    G    A        0      0        2 
   2  chr2_90712213   Sample    G    A        0      0        2 
   2  chr2_90714676     AAsi    T    C        0      0        2 
   2  chr2_90714676     AKia    T    C        0      0        2 
   2  chr2_90714676     AOna    T    C        0      0        2 
   2  chr2_90714676     ASom    T    C        0      0        2 
   2  chr2_90714676     HCab    T    C        1      2        2 
   2  chr2_90714676     HPrz    T    C        1      2        2 
   2  chr2_90714676     ZBoe    T    C        0      0        2 
   2  chr2_90714676     ZGre    T    C        0      0        2 
   2  chr2_90714676     ZHar    T    C        0      0        2 
   2  chr2_90714676   Sample    T    C        1      2        2 
   2  chr2_90715778     AAsi    A    G        0      0        2 
   2  chr2_90715778     AKia    A    G        0      0        2 
   2  chr2_90715778     AOna    A    G        0      0        2 
   2  chr2_90715778     ASom    A    G        0      0        2 
   2  chr2_90715778     HCab    A    G        1      2        2 
   2  chr2_90715778     HPrz    A    G        1      2        2 
   2  chr2_90715778     ZBoe    A    G        0      0        2 
   2  chr2_90715778     ZGre    A    G        0      0        2 
   2  chr2_90715778     ZHar    A    G        0      0        2 
   2  chr2_90715778   Sample    A    G        1      2        2 
   2  chr2_90720339     AAsi    C    T        0      0        2 
   2  chr2_90720339     AKia    C    T        0      0        2 
   2  chr2_90720339     AOna    C    T        0      0        2 
   2  chr2_90720339     ASom    C    T        0      0        2 
   2  chr2_90720339     HCab    C    T        1      2        2 
   2  chr2_90720339     HPrz    C    T        1      2        2 
   2  chr2_90720339     ZBoe    C    T        0      0        2 
   2  chr2_90720339     ZGre    C    T        0      0        2 
   2  chr2_90720339     ZHar    C    T        0      0        2 
   2  chr2_90720339   Sample    C    T        1      2        2 
   2  chr2_90726783     AAsi    G    A        0      0        2 
   2  chr2_90726783     AKia    G    A      0.5      1        2 
   2  chr2_90726783     AOna    G    A      0.5      1        2 
   2  chr2_90726783     ASom    G    A        0      0        2 
   2  chr2_90726783     HCab    G    A        0      0        2 
   2  chr2_90726783     HPrz    G    A        0      0        2 
   2  chr2_90726783     ZBoe    G    A        0      0        2 
   2  chr2_90726783     ZGre    G    A        0      0        2 
   2  chr2_90726783     ZHar    G    A        0      0        2 
   2  chr2_90726783   Sample    G    A        0      0        2 
   2  chr2_90736028     AAsi    T    C      0.5      1        2 
   2  chr2_90736028     AKia    T    C        0      0        2 
   2  chr2_90736028     AOna    T    C        0      0        2 
   2  chr2_90736028     ASom    T    C        0      0        2 
   2  chr2_90736028     HCab    T    C        0      0        2 
   2  chr2_90736028     HPrz    T    C        0      0        2 
   2  chr2_90736028     ZBoe    T    C        0      0        2 
   2  chr2_90736028     ZGre    T    C        0      0        2 
   2  chr2_90736028     ZHar    T    C        0      0        2 
   2  chr2_90736028   Sample    T    C        0      0        2 
   2  chr2_90736779     AAsi    T    C        0      0        2 
   2  chr2_90736779     AKia    T    C        0      0        2 
   2  chr2_90736779     AOna    T    C        0      0        2 
   2  chr2_90736779     ASom    T    C        0      0        2 
   2  chr2_90736779     HCab    T    C        1      2        2 
   2  chr2_90736779     HPrz    T    C        1      2        2 
   2  chr2_90736779     ZBoe    T    C        0      0        2 
   2  chr2_90736779     ZGre    T    C        0      0        2 
   2  chr2_90736779     ZHar    T    C        0      0        2 
   2  chr2_90736779   Sample    T    C        1      2        2 
   2  chr2_90741079     AAsi    C    T        0      0        2 
   2  chr2_90741079     AKia    C    T      0.5      1        2 
   2  chr2_90741079     AOna    C    T        0      0        2 
   2  chr2_90741079     ASom    C    T        0      0        2 
   2  chr2_90741079     HCab    C    T        0      0        2 
   2  chr2_90741079     HPrz    C    T        0      0        2 
   2  chr2_90741079     ZBoe    C    T        0      0        2 
   2  chr2_90741079     ZGre    C    T        0      0        2 
   2  chr2_90741079     ZHar    C    T        0      0        2 
   2  chr2_90741079   Sample    C    T        0      0        2 
   2  chr2_90757394     AAsi    A    T        0      0        2 
   2  chr2_90757394     AKia    A    T        0      0        2 
   2  chr2_90757394     AOna    A    T        0      0        2 
   2  chr2_90757394     ASom    A    T        0      0        2 
   2  chr2_90757394     HCab    A    T        0      0        2 
   2  chr2_90757394     HPrz    A    T        0      0        2 
   2  chr2_90757394     ZBoe    A    T        0      0        2 
   2  chr2_90757394     ZGre    A    T      0.5      1        2 
   2  chr2_90757394     ZHar    A    T        0      0        2 
   2  chr2_90757394   Sample    A    T        0      0        2 
   2  chr2_90762341     AAsi    C    G        0      0        2 
   2  chr2_90762341     AKia    C    G        0      0        2 
   2  chr2_90762341     AOna    C    G        0      0        2 
   2  chr2_90762341     ASom    C    G        0      0        2 
   2  chr2_90762341     HCab    C    G        0      0        2 
   2  chr2_90762341     HPrz    C    G        0      0        2 
   2  chr2_90762341     ZBoe    C    G        0      0        2 
   2  chr2_90762341     ZGre    C    G        0      0        2 
   2  chr2_90762341     ZHar    C    G        1      2        2 
   2  chr2_90762341   Sample    C    G        0      0        2 
   2  chr2_90762632     AAsi    A    G        0      0        2 
   2  chr2_90762632     AKia    A    G        0      0        2 
   2  chr2_90762632     AOna    A    G        0      0        2 
   2  chr2_90762632     ASom    A    G        0      0        2 
   2  chr2_90762632     HCab    A    G        0      0        2 
   2  chr2_90762632     HPrz    A    G        0      0        2 
   2  chr2_90762632     ZBoe    A    G        0      0        2 
   2  chr2_90762632     ZGre    A    G        0      0        2 
   2  chr2_90762632     ZHar    A    G        1      2        2 
   2  chr2_90762632   Sample    A    G        0      0        2 
   2  chr2_90763497     AAsi    A    G        0      0        2 
   2  chr2_90763497     AKia    A    G        0      0        2 
   2  chr2_90763497     AOna    A    G        0      0        2 
   2  chr2_90763497     ASom    A    G        0      0        2 
   2  chr2_90763497     HCab    A    G        1      2        2 
   2  chr2_90763497     HPrz    A    G        1      2        2 
   2  chr2_90763497     ZBoe    A    G        0      0        2 
   2  chr2_90763497     ZGre    A    G        0      0        2 
   2  chr2_90763497     ZHar    A    G        0      0        2 
   2  chr2_90763497   Sample    A    G        1      2        2 
   2  chr2_90764439     AAsi    C    G        0      0        2 
   2  chr2_90764439     AKia    C    G      0.5      1        2 
   2  chr2_90764439     AOna    C    G      0.5      1        2 
   2  chr2_90764439     ASom    C    G        0      0        2 
   2  chr2_90764439     HCab    C    G        0      0        2 
   2  chr2_90764439     HPrz    C    G        0      0        2 
   2  chr2_90764439     ZBoe    C    G        0      0        2 
   2  chr2_90764439     ZGre    C    G        0      0        2 
   2  chr2_90764439     ZHar    C    G        0      0        2 
   2  chr2_90764439   Sample    C    G        0      0        2 
   2  chr2_90765512     AAsi    T    C        0      0        2 
   2  chr2_90765512     AKia    T    C      0.5      1        2 
   2  chr2_90765512     AOna    T    C        0      0        2 
   2  chr2_90765512     ASom    T    C        0      0        2 
   2  chr2_90765512     HCab    T    C        0      0        2 
   2  chr2_90765512     HPrz    T    C        0      0        2 
   2  chr2_90765512     ZBoe    T    C        0      0        2 
   2  chr2_90765512     ZGre    T    C        0      0        2 
   2  chr2_90765512     ZHar    T    C        0      0        2 
   2  chr2_90765512   Sample    T    C        0      0        2 
   2  chr2_90768455     AAsi    A    G        1      2        2 
   2  chr2_90768455     AKia    A    G        0      0        2 
   2  chr2_90768455     AOna    A    G        0      0        2 
   2  chr2_90768455     ASom    A    G        1      2        2 
   2  chr2_90768455     HCab    A    G        0      0        2 
   2  chr2_90768455     HPrz    A    G        0      0        2 
   2  chr2_90768455     ZBoe    A    G        0      0        2 
   2  chr2_90768455     ZGre    A    G        0      0        2 
   2  chr2_90768455     ZHar    A    G        0      0        2 
   2  chr2_90768455   Sample    A    G        0      0        2 
   2  chr2_90768716     AAsi    T    C        0      0        2 
   2  chr2_90768716     AKia    T    C        0      0        2 
   2  chr2_90768716     AOna    T    C        0      0        2 
   2  chr2_90768716     ASom    T    C        0      0        2 
   2  chr2_90768716     HCab    T    C        0      0        2 
   2  chr2_90768716     HPrz    T    C        0      0        2 
   2  chr2_90768716     ZBoe    T    C        0      0        2 
   2  chr2_90768716     ZGre    T    C        0      0        2 
   2  chr2_90768716     ZHar    T    C        1      2        2 
   2  chr2_90768716   Sample    T    C        0      0        2 
   2  chr2_90773424     AAsi    G    A        0      0        2 
   2  chr2_90773424     AKia    G    A        0      0        2 
   2  chr2_90773424     AOna    G    A        0      0        2 
   2  chr2_90773424     ASom    G    A        0      0        2 
   2  chr2_90773424     HCab    G    A        1      2        2 
   2  chr2_90773424     HPrz    G    A        1      2        2 
   2  chr2_90773424     ZBoe    G    A        0      0        2 
   2  chr2_90773424     ZGre    G    A        0      0        2 
   2  chr2_90773424     ZHar    G    A        0      0        2 
   2  chr2_90773424   Sample    G    A        1      2        2 
   2  chr2_90780242     AAsi    C    T        0      0        2 
   2  chr2_90780242     AKia    C    T        0      0        2 
   2  chr2_90780242     AOna    C    T        0      0        2 
   2  chr2_90780242     ASom    C    T        0      0        2 
   2  chr2_90780242     HCab    C    T        0      0        2 
   2  chr2_90780242     HPrz    C    T        0      0        2 
   2  chr2_90780242     ZBoe    C    T      0.5      1        2 
   2  chr2_90780242     ZGre    C    T        0      0        2 
   2  chr2_90780242     ZHar    C    T        0      0        2 
   2  chr2_90780242   Sample    C    T        0      0        2 
   2  chr2_90791045     AAsi    A    G        0      0        2 
   2  chr2_90791045     AKia    A    G        0      0        2 
   2  chr2_90791045     AOna    A    G        0      0        2 
   2  chr2_90791045     ASom    A    G        0      0        2 
   2  chr2_90791045     HCab    A    G        0      0        2 
   2  chr2_90791045     HPrz    A    G        0      0        2 
   2  chr2_90791045     ZBoe    A    G        0      0        2 
   2  chr2_90791045     ZGre    A    G      0.5      1        2 
   2  chr2_90791045     ZHar    A    G        0      0        2 
   2  chr2_90791045   Sample    A    G        0      0        2 
   2  chr2_90799431     AAsi    C    T        0      0        2 
   2  chr2_90799431     AKia    C    T        0      0        2 
   2  chr2_90799431     AOna    C    T        0      0        2 
   2  chr2_90799431     ASom    C    T        0      0        2 
   2  chr2_90799431     HCab    C    T        1      2        2 
   2  chr2_90799431     HPrz    C    T        1      2        2 
   2  chr2_90799431     ZBoe    C    T        0      0        2 
   2  chr2_90799431     ZGre    C    T        0      0        2 
   2  chr2_90799431     ZHar    C    T        0      0        2 
   2  chr2_90799431   Sample    C    T        1      2        2 
   2  chr2_90803245     AAsi    A    C        0      0        2 
   2  chr2_90803245     AKia    A    C        0      0        2 
   2  chr2_90803245     AOna    A    C        0      0        2 
   2  chr2_90803245     ASom    A    C        0      0        2 
   2  chr2_90803245     HCab    A    C        1      2        2 
   2  chr2_90803245     HPrz    A    C        1      2        2 
   2  chr2_90803245     ZBoe    A    C        0      0        2 
   2  chr2_90803245     ZGre    A    C        0      0        2 
   2  chr2_90803245     ZHar    A    C        0      0        2 
   2  chr2_90803245   Sample    A    C        1      2        2 
   2  chr2_90803722     AAsi    C    A        0      0        2 
   2  chr2_90803722     AKia    C    A        0      0        2 
   2  chr2_90803722     AOna    C    A        0      0        2 
   2  chr2_90803722     ASom    C    A        0      0        2 
   2  chr2_90803722     HCab    C    A        0      0        2 
   2  chr2_90803722     HPrz    C    A        0      0        2 
   2  chr2_90803722     ZBoe    C    A      0.5      1        2 
   2  chr2_90803722     ZGre    C    A        0      0        2 
   2  chr2_90803722     ZHar    C    A        0      0        2 
   2  chr2_90803722   Sample    C    A        0      0        2 
   2  chr2_90809084     AAsi    T    C        0      0        2 
   2  chr2_90809084     AKia    T    C        0      0        2 
   2  chr2_90809084     AOna    T    C        0      0        2 
   2  chr2_90809084     ASom    T    C        0      0        2 
   2  chr2_90809084     HCab    T    C        1      2        2 
   2  chr2_90809084     HPrz    T    C        1      2        2 
   2  chr2_90809084     ZBoe    T    C        0      0        2 
   2  chr2_90809084     ZGre    T    C        0      0        2 
   2  chr2_90809084     ZHar    T    C        0      0        2 
   2  chr2_90809084   Sample    T    C        1      2        2 
   2  chr2_90812626     AAsi    T    C        0      0        2 
   2  chr2_90812626     AKia    T    C        0      0        2 
   2  chr2_90812626     AOna    T    C        0      0        2 
   2  chr2_90812626     ASom    T    C      0.5      1        2 
   2  chr2_90812626     HCab    T    C        0      0        2 
   2  chr2_90812626     HPrz    T    C        0      0        2 
   2  chr2_90812626     ZBoe    T    C        0      0        2 
   2  chr2_90812626     ZGre    T    C        0      0        2 
   2  chr2_90812626     ZHar    T    C        0      0        2 
   2  chr2_90812626   Sample    T    C        0      0        2 
   2  chr2_90812779     AAsi    A    G        0      0        2 
   2  chr2_90812779     AKia    A    G        0      0        2 
   2  chr2_90812779     AOna    A    G        0      0        2 
   2  chr2_90812779     ASom    A    G        0      0        2 
   2  chr2_90812779     HCab    A    G        1      2        2 
   2  chr2_90812779     HPrz    A    G        1      2        2 
   2  chr2_90812779     ZBoe    A    G        0      0        2 
   2  chr2_90812779     ZGre    A    G        0      0        2 
   2  chr2_90812779     ZHar    A    G        0      0        2 
   2  chr2_90812779   Sample    A    G        1      2        2 
   2  chr2_90814055     AAsi    C    G        0      0        2 
   2  chr2_90814055     AKia    C    G        0      0        2 
   2  chr2_90814055     AOna    C    G        0      0        2 
   2  chr2_90814055     ASom    C    G        0      0        2 
   2  chr2_90814055     HCab    C    G        1      2        2 
   2  chr2_90814055     HPrz    C    G        1      2        2 
   2  chr2_90814055     ZBoe    C    G        0      0        2 
   2  chr2_90814055     ZGre    C    G        0      0        2 
   2  chr2_90814055     ZHar    C    G        0      0        2 
   2  chr2_90814055   Sample    C    G        1      2        2 
   2  chr2_90814100     AAsi    G    A        0      0        2 
   2  chr2_90814100     AKia    G    A        0      0        2 
   2  chr2_90814100     AOna    G    A        0      0        2 
   2  chr2_90814100     ASom    G    A        0      0        2 
   2  chr2_90814100     HCab    G    A        1      2        2 
   2  chr2_90814100     HPrz    G    A        1      2        2 
   2  chr2_90814100     ZBoe    G    A        0      0        2 
   2  chr2_90814100     ZGre    G    A        0      0        2 
   2  chr2_90814100     ZHar    G    A        0      0        2 
   2  chr2_90814100   Sample    G    A        1      2        2 
   2  chr2_90814124     AAsi    T    C        0      0        2 
   2  chr2_90814124     AKia    T    C        0      0        2 
   2  chr2_90814124     AOna    T    C      0.5      1        2 
   2  chr2_90814124     ASom    T    C        0      0        2 
   2  chr2_90814124     HCab    T    C        0      0        2 
   2  chr2_90814124     HPrz    T    C        0      0        2 
   2  chr2_90814124     ZBoe    T    C        0      0        2 
   2  chr2_90814124     ZGre    T    C        0      0        2 
   2  chr2_90814124     ZHar    T    C        0      0        2 
   2  chr2_90814124   Sample    T    C        0      0        2 
   2  chr2_90815672     AAsi    A    G        0      0        2 
   2  chr2_90815672     AKia    A    G        0      0        2 
   2  chr2_90815672     AOna    A    G        0      0        2 
   2  chr2_90815672     ASom    A    G        0      0        2 
   2  chr2_90815672     HCab    A    G        1      2        2 
   2  chr2_90815672     HPrz    A    G        1      2        2 
   2  chr2_90815672     ZBoe    A    G        0      0        2 
   2  chr2_90815672     ZGre    A    G        0      0        2 
   2  chr2_90815672     ZHar    A    G        0      0        2 
   2  chr2_90815672   Sample    A    G        1      2        2 
   2  chr2_90819577     AAsi    A    G        0      0        2 
   2  chr2_90819577     AKia    A    G        1      2        2 
   2  chr2_90819577     AOna    A    G      0.5      1        2 
   2  chr2_90819577     ASom    A    G        0      0        2 
   2  chr2_90819577     HCab    A    G        0      0        2 
   2  chr2_90819577     HPrz    A    G        0      0        2 
   2  chr2_90819577     ZBoe    A    G        0      0        2 
   2  chr2_90819577     ZGre    A    G        0      0        2 
   2  chr2_90819577     ZHar    A    G        0      0        2 
   2  chr2_90819577   Sample    A    G        0      0        2 
   2  chr2_90819665     AAsi    C    A        0      0        2 
   2  chr2_90819665     AKia    C    A        0      0        2 
   2  chr2_90819665     AOna    C    A      0.5      1        2 
   2  chr2_90819665     ASom    C    A        0      0        2 
   2  chr2_90819665     HCab    C    A        0      0        2 
   2  chr2_90819665     HPrz    C    A        0      0        2 
   2  chr2_90819665     ZBoe    C    A        0      0        2 
   2  chr2_90819665     ZGre    C    A        0      0        2 
   2  chr2_90819665     ZHar    C    A        0      0        2 
   2  chr2_90819665   Sample    C    A        0      0        2 
   2  chr2_90821681     AAsi    C    T        0      0        2 
   2  chr2_90821681     AKia    C    T        0      0        2 
   2  chr2_90821681     AOna    C    T        0      0        2 
   2  chr2_90821681     ASom    C    T        0      0        2 
   2  chr2_90821681     HCab    C    T        0      0        2 
   2  chr2_90821681     HPrz    C    T        0      0        2 
   2  chr2_90821681     ZBoe    C    T        0      0        2 
   2  chr2_90821681     ZGre    C    T        0      0        2 
   2  chr2_90821681     ZHar    C    T        1      2        2 
   2  chr2_90821681   Sample    C    T        0      0        2 
   2  chr2_90828342     AAsi    G    T        1      2        2 
   2  chr2_90828342     AKia    G    T        0      0        2 
   2  chr2_90828342     AOna    G    T        0      0        2 
   2  chr2_90828342     ASom    G    T        1      2        2 
   2  chr2_90828342     HCab    G    T        0      0        2 
   2  chr2_90828342     HPrz    G    T        0      0        2 
   2  chr2_90828342     ZBoe    G    T        0      0        2 
   2  chr2_90828342     ZGre    G    T        0      0        2 
   2  chr2_90828342     ZHar    G    T        0      0        2 
   2  chr2_90828342   Sample    G    T        0      0        2 
   2  chr2_90828421     AAsi    A    G        1      2        2 
   2  chr2_90828421     AKia    A    G        0      0        2 
   2  chr2_90828421     AOna    A    G        0      0        2 
   2  chr2_90828421     ASom    A    G        0      0        2 
   2  chr2_90828421     HCab    A    G        0      0        2 
   2  chr2_90828421     HPrz    A    G        0      0        2 
   2  chr2_90828421     ZBoe    A    G        0      0        2 
   2  chr2_90828421     ZGre    A    G        0      0        2 
   2  chr2_90828421     ZHar    A    G        0      0        2 
   2  chr2_90828421   Sample    A    G        0      0        2 
   2  chr2_90836474     AAsi    G    A        0      0        2 
   2  chr2_90836474     AKia    G    A        0      0        2 
   2  chr2_90836474     AOna    G    A        0      0        2 
   2  chr2_90836474     ASom    G    A        0      0        2 
   2  chr2_90836474     HCab    G    A        1      2        2 
   2  chr2_90836474     HPrz    G    A        1      2        2 
   2  chr2_90836474     ZBoe    G    A        0      0        2 
   2  chr2_90836474     ZGre    G    A        0      0        2 
   2  chr2_90836474     ZHar    G    A        0      0        2 
   2  chr2_90836474   Sample    G    A        1      2        2 
   2  chr2_90839140     AAsi    T    A        0      0        2 
   2  chr2_90839140     AKia    T    A        0      0        2 
   2  chr2_90839140     AOna    T    A        0      0        2 
   2  chr2_90839140     ASom    T    A        0      0        2 
   2  chr2_90839140     HCab    T    A        1      2        2 
   2  chr2_90839140     HPrz    T    A        1      2        2 
   2  chr2_90839140     ZBoe    T    A        0      0        2 
   2  chr2_90839140     ZGre    T    A        0      0        2 
   2  chr2_90839140     ZHar    T    A        0      0        2 
   2  chr2_90839140   Sample    T    A        1      2        2 
   2  chr2_90841990     AAsi    G    A        0      0        2 
   2  chr2_90841990     AKia    G    A        0      0        2 
   2  chr2_90841990     AOna    G    A        0      0        2 
   2  chr2_90841990     ASom    G    A        0      0        2 
   2  chr2_90841990     HCab    G    A        1      2        2 
   2  chr2_90841990     HPrz    G    A        1      2        2 
   2  chr2_90841990     ZBoe    G    A        0      0        2 
   2  chr2_90841990     ZGre    G    A        0      0        2 
   2  chr2_90841990     ZHar    G    A        0      0        2 
   2  chr2_90841990   Sample    G    A        1      2        2 
   2  chr2_90842148     AAsi    T    C        0      0        2 
   2  chr2_90842148     AKia    T    C        0      0        2 
   2  chr2_90842148     AOna    T    C        0      0        2 
   2  chr2_90842148     ASom    T    C        0      0        2 
   2  chr2_90842148     HCab    T    C        0      0        2 
   2  chr2_90842148     HPrz    T    C        0      0        2 
   2  chr2_90842148     ZBoe    T    C        0      0        2 
   2  chr2_90842148     ZGre    T    C      0.5      1        2 
   2  chr2_90842148     ZHar    T    C        0      0        2 
   2  chr2_90842148   Sample    T    C        0      0        2 
   2  chr2_90844391     AAsi    A    G        0      0        2 
   2  chr2_90844391     AKia    A    G        0      0        2 
   2  chr2_90844391     AOna    A    G        0      0        2 
   2  chr2_90844391     ASom    A    G        0      0        2 
   2  chr2_90844391     HCab    A    G        0      0        2 
   2  chr2_90844391     HPrz    A    G        0      0        2 
   2  chr2_90844391     ZBoe    A    G        0      0        2 
   2  chr2_90844391     ZGre    A    G      0.5      1        2 
   2  chr2_90844391     ZHar    A    G        0      0        2 
   2  chr2_90844391   Sample    A    G        0      0        2 
   2  chr2_90844553     AAsi    T    C        0      0        2 
   2  chr2_90844553     AKia    T    C        0      0        2 
   2  chr2_90844553     AOna    T    C        0      0        2 
   2  chr2_90844553     ASom    T    C        0      0        2 
   2  chr2_90844553     HCab    T    C        0      0        2 
   2  chr2_90844553     HPrz    T    C      0.5      1        2 
   2  chr2_90844553     ZBoe    T    C        0      0        2 
   2  chr2_90844553     ZGre    T    C        0      0        2 
   2  chr2_90844553     ZHar    T    C        0      0        2 
   2  chr2_90844553   Sample    T    C        0      0        2 
   2  chr2_90845043     AAsi    T    C        0      0        2 
   2  chr2_90845043     AKia    T    C        0      0        2 
   2  chr2_90845043     AOna    T    C        0      0        2 
   2  chr2_90845043     ASom    T    C        0      0        2 
   2  chr2_90845043     HCab    T    C        1      2        2 
   2  chr2_90845043     HPrz    T    C        1      2        2 
   2  chr2_90845043     ZBoe    T    C        0      0        2 
   2  chr2_90845043     ZGre    T    C        0      0        2 
   2  chr2_90845043     ZHar    T    C        0      0        2 
   2  chr2_90845043   Sample    T    C        1      2        2 
   2  chr2_90847333     AAsi    G    C        0      0        2 
   2  chr2_90847333     AKia    G    C        0      0        2 
   2  chr2_90847333     AOna    G    C        0      0        2 
   2  chr2_90847333     ASom    G    C        0      0        2 
   2  chr2_90847333     HCab    G    C        0      0        2 
   2  chr2_90847333     HPrz    G    C        0      0        2 
   2  chr2_90847333     ZBoe    G    C      0.5      1        2 
   2  chr2_90847333     ZGre    G    C        0      0        2 
   2  chr2_90847333     ZHar    G    C        0      0        2 
   2  chr2_90847333   Sample    G    C        0      0        2 
   2  chr2_90848444     AAsi    T    C        0      0        2 
   2  chr2_90848444     AKia    T    C        0      0        2 
   2  chr2_90848444     AOna    T    C        0      0        2 
   2  chr2_90848444     ASom    T    C        1      2        2 
   2  chr2_90848444     HCab    T    C        0      0        2 
   2  chr2_90848444     HPrz    T    C        0      0        2 
   2  chr2_90848444     ZBoe    T    C        0      0        2 
   2  chr2_90848444     ZGre    T    C        0      0        2 
   2  chr2_90848444     ZHar    T    C        0      0        2 
   2  chr2_90848444   Sample    T    C        0      0        2 
   2  chr2_90850546     AAsi    G    A        0      0        2 
   2  chr2_90850546     AKia    G    A        0      0        2 
   2  chr2_90850546     AOna    G    A        0      0        2 
   2  chr2_90850546     ASom    G    A        0      0        2 
   2  chr2_90850546     HCab    G    A        0      0        2 
   2  chr2_90850546     HPrz    G    A        0      0        2 
   2  chr2_90850546     ZBoe    G    A        0      0        2 
   2  chr2_90850546     ZGre    G    A      0.5      1        2 
   2  chr2_90850546     ZHar    G    A        0      0        2 
   2  chr2_90850546   Sample    G    A        0      0        2 
   2  chr2_90862278     AAsi    T    G        0      0        2 
   2  chr2_90862278     AKia    T    G        0      0        2 
   2  chr2_90862278     AOna    T    G        0      0        2 
   2  chr2_90862278     ASom    T    G        0      0        2 
   2  chr2_90862278     HCab    T    G        0      0        2 
   2  chr2_90862278     HPrz    T    G        0      0        2 
   2  chr2_90862278     ZBoe    T    G        0      0        2 
   2  chr2_90862278     ZGre    T    G      0.5      1        2 
   2  chr2_90862278     ZHar    T    G        0      0        2 
   2  chr2_90862278   Sample    T    G        0      0        2 
   2  chr2_90867091     AAsi    A    G        0      0        2 
   2  chr2_90867091     AKia    A    G        1      2        2 
   2  chr2_90867091     AOna    A    G      0.5      1        2 
   2  chr2_90867091     ASom    A    G        0      0        2 
   2  chr2_90867091     HCab    A    G        0      0        2 
   2  chr2_90867091     HPrz    A    G        0      0        2 
   2  chr2_90867091     ZBoe    A    G        0      0        2 
   2  chr2_90867091     ZGre    A    G        0      0        2 
   2  chr2_90867091     ZHar    A    G        0      0        2 
   2  chr2_90867091   Sample    A    G        0      0        2 
   2  chr2_90867611     AAsi    C    T        0      0        2 
   2  chr2_90867611     AKia    C    T        0      0        2 
   2  chr2_90867611     AOna    C    T      0.5      1        2 
   2  chr2_90867611     ASom    C    T        0      0        2 
   2  chr2_90867611     HCab    C    T        0      0        2 
   2  chr2_90867611     HPrz    C    T        0      0        2 
   2  chr2_90867611     ZBoe    C    T        0      0        2 
   2  chr2_90867611     ZGre    C    T        0      0        2 
   2  chr2_90867611     ZHar    C    T        0      0        2 
   2  chr2_90867611   Sample    C    T        0      0        2 
   2  chr2_90869414     AAsi    T    G        0      0        2 
   2  chr2_90869414     AKia    T    G        0      0        2 
   2  chr2_90869414     AOna    T    G        0      0        2 
   2  chr2_90869414     ASom    T    G        0      0        2 
   2  chr2_90869414     HCab    T    G        0      0        2 
   2  chr2_90869414     HPrz    T    G        0      0        2 
   2  chr2_90869414     ZBoe    T    G        0      0        2 
   2  chr2_90869414     ZGre    T    G        1      2        2 
   2  chr2_90869414     ZHar    T    G        0      0        2 
   2  chr2_90869414   Sample    T    G        0      0        2 
   2  chr2_90870527     AAsi    C    T        0      0        2 
   2  chr2_90870527     AKia    C    T        0      0        2 
   2  chr2_90870527     AOna    C    T        0      0        2 
   2  chr2_90870527     ASom    C    T        0      0        2 
   2  chr2_90870527     HCab    C    T        0      0        2 
   2  chr2_90870527     HPrz    C    T        0      0        2 
   2  chr2_90870527     ZBoe    C    T        0      0        2 
   2  chr2_90870527     ZGre    C    T      0.5      1        2 
   2  chr2_90870527     ZHar    C    T        0      0        2 
   2  chr2_90870527   Sample    C    T        0      0        2 
   2  chr2_90885470     AAsi    G    T        0      0        2 
   2  chr2_90885470     AKia    G    T        0      0        2 
   2  chr2_90885470     AOna    G    T        0      0        2 
   2  chr2_90885470     ASom    G    T        0      0        2 
   2  chr2_90885470     HCab    G    T        1      2        2 
   2  chr2_90885470     HPrz    G    T        1      2        2 
   2  chr2_90885470     ZBoe    G    T        0      0        2 
   2  chr2_90885470     ZGre    G    T        0      0        2 
   2  chr2_90885470     ZHar    G    T        0      0        2 
   2  chr2_90885470   Sample    G    T        1      2        2 
   2  chr2_90886405     AAsi    G    T        0      0        2 
   2  chr2_90886405     AKia    G    T        0      0        2 
   2  chr2_90886405     AOna    G    T        0      0        2 
   2  chr2_90886405     ASom    G    T        0      0        2 
   2  chr2_90886405     HCab    G    T        0      0        2 
   2  chr2_90886405     HPrz    G    T        0      0        2 
   2  chr2_90886405     ZBoe    G    T        0      0        2 
   2  chr2_90886405     ZGre    G    T      0.5      1        2 
   2  chr2_90886405     ZHar    G    T        0      0        2 
   2  chr2_90886405   Sample    G    T        0      0        2 
   2  chr2_90887716     AAsi    T    C        0      0        2 
   2  chr2_90887716     AKia    T    C      0.5      1        2 
   2  chr2_90887716     AOna    T    C      0.5      1        2 
   2  chr2_90887716     ASom    T    C        0      0        2 
   2  chr2_90887716     HCab    T    C        0      0        2 
   2  chr2_90887716     HPrz    T    C        0      0        2 
   2  chr2_90887716     ZBoe    T    C        0      0        2 
   2  chr2_90887716     ZGre    T    C        0      0        2 
   2  chr2_90887716     ZHar    T    C        0      0        2 
   2  chr2_90887716   Sample    T    C        0      0        2 
   2  chr2_90897252     AAsi    C    T        0      0        2 
   2  chr2_90897252     AKia    C    T        0      0        2 
   2  chr2_90897252     AOna    C    T      0.5      1        2 
   2  chr2_90897252     ASom    C    T        0      0        2 
   2  chr2_90897252     HCab    C    T        0      0        2 
   2  chr2_90897252     HPrz    C    T        0      0        2 
   2  chr2_90897252     ZBoe    C    T        0      0        2 
   2  chr2_90897252     ZGre    C    T        0      0        2 
   2  chr2_90897252     ZHar    C    T        0      0        2 
   2  chr2_90897252   Sample    C    T        0      0        2 
   2  chr2_90903542     AAsi    T    C        0      0        2 
   2  chr2_90903542     AKia    T    C        0      0        2 
   2  chr2_90903542     AOna    T    C        0      0        2 
   2  chr2_90903542     ASom    T    C        0      0        2 
   2  chr2_90903542     HCab    T    C        0      0        2 
   2  chr2_90903542     HPrz    T    C        0      0        2 
   2  chr2_90903542     ZBoe    T    C        0      0        2 
   2  chr2_90903542     ZGre    T    C      0.5      1        2 
   2  chr2_90903542     ZHar    T    C        0      0        2 
   2  chr2_90903542   Sample    T    C        0      0        2 
   2  chr2_90904924     AAsi    T    C        0      0        2 
   2  chr2_90904924     AKia    T    C        0      0        2 
   2  chr2_90904924     AOna    T    C        0      0        2 
   2  chr2_90904924     ASom    T    C        0      0        2 
   2  chr2_90904924     HCab    T    C        1      2        2 
   2  chr2_90904924     HPrz    T    C        1      2        2 
   2  chr2_90904924     ZBoe    T    C        0      0        2 
   2  chr2_90904924     ZGre    T    C        0      0        2 
   2  chr2_90904924     ZHar    T    C        0      0        2 
   2  chr2_90904924   Sample    T    C        1      2        2 
   2  chr2_90905550     AAsi    C    T        0      0        2 
   2  chr2_90905550     AKia    C    T        0      0        2 
   2  chr2_90905550     AOna    C    T        0      0        2 
   2  chr2_90905550     ASom    C    T        0      0        2 
   2  chr2_90905550     HCab    C    T      0.5      1        2 
   2  chr2_90905550     HPrz    C    T        0      0        2 
   2  chr2_90905550     ZBoe    C    T        0      0        2 
   2  chr2_90905550     ZGre    C    T        0      0        2 
   2  chr2_90905550     ZHar    C    T        0      0        2 
   2  chr2_90905550   Sample    C    T        1      2        2 
   2  chr2_90912193     AAsi    T    C        0      0        2 
   2  chr2_90912193     AKia    T    C        1      2        2 
   2  chr2_90912193     AOna    T    C        0      0        2 
   2  chr2_90912193     ASom    T    C        0      0        2 
   2  chr2_90912193     HCab    T    C        0      0        2 
   2  chr2_90912193     HPrz    T    C        0      0        2 
   2  chr2_90912193     ZBoe    T    C        0      0        2 
   2  chr2_90912193     ZGre    T    C        0      0        2 
   2  chr2_90912193     ZHar    T    C        0      0        2 
   2  chr2_90912193   Sample    T    C        0      0        2 
   2  chr2_90912539     AAsi    A    C        0      0        2 
   2  chr2_90912539     AKia    A    C        0      0        2 
   2  chr2_90912539     AOna    A    C        0      0        2 
   2  chr2_90912539     ASom    A    C        0      0        2 
   2  chr2_90912539     HCab    A    C        0      0        2 
   2  chr2_90912539     HPrz    A    C        0      0        2 
   2  chr2_90912539     ZBoe    A    C      0.5      1        2 
   2  chr2_90912539     ZGre    A    C        0      0        2 
   2  chr2_90912539     ZHar    A    C        0      0        2 
   2  chr2_90912539   Sample    A    C        0      0        2 
   2  chr2_90914313     AAsi    C    A        0      0        2 
   2  chr2_90914313     AKia    C    A        0      0        2 
   2  chr2_90914313     AOna    C    A        0      0        2 
   2  chr2_90914313     ASom    C    A        0      0        2 
   2  chr2_90914313     HCab    C    A        1      2        2 
   2  chr2_90914313     HPrz    C    A        1      2        2 
   2  chr2_90914313     ZBoe    C    A        0      0        2 
   2  chr2_90914313     ZGre    C    A        0      0        2 
   2  chr2_90914313     ZHar    C    A        0      0        2 
   2  chr2_90914313   Sample    C    A        1      2        2 
   2  chr2_90916195     AAsi    T    C        0      0        2 
   2  chr2_90916195     AKia    T    C        0      0        2 
   2  chr2_90916195     AOna    T    C        0      0        2 
   2  chr2_90916195     ASom    T    C        1      2        2 
   2  chr2_90916195     HCab    T    C        0      0        2 
   2  chr2_90916195     HPrz    T    C        0      0        2 
   2  chr2_90916195     ZBoe    T    C        0      0        2 
   2  chr2_90916195     ZGre    T    C        0      0        2 
   2  chr2_90916195     ZHar    T    C        0      0        2 
   2  chr2_90916195   Sample    T    C        0      0        2 
   2  chr2_90918986     AAsi    C    T        0      0        2 
   2  chr2_90918986     AKia    C    T        0      0        2 
   2  chr2_90918986     AOna    C    T        0      0        2 
   2  chr2_90918986     ASom    C    T        0      0        2 
   2  chr2_90918986     HCab    C    T        1      2        2 
   2  chr2_90918986     HPrz    C    T        1      2        2 
   2  chr2_90918986     ZBoe    C    T        0      0        2 
   2  chr2_90918986     ZGre    C    T        0      0        2 
   2  chr2_90918986     ZHar    C    T        0      0        2 
   2  chr2_90918986   Sample    C    T        1      2        2 
   2  chr2_90924464     AAsi    T    A        0      0        2 
   2  chr2_90924464     AKia    T    A        1      2        2 
   2  chr2_90924464     AOna    T    A        0      0        2 
   2  chr2_90924464     ASom    T    A        0      0        2 
   2  chr2_90924464     HCab    T    A        0      0        2 
   2  chr2_90924464     HPrz    T    A        0      0        2 
   2  chr2_90924464     ZBoe    T    A        0      0        2 
   2  chr2_90924464     ZGre    T    A        0      0        2 
   2  chr2_90924464     ZHar    T    A        0      0        2 
   2  chr2_90924464   Sample    T    A        0      0        2 
   2  chr2_90924486     AAsi    C    T        0      0        2 
   2  chr2_90924486     AKia    C    T        0      0        2 
   2  chr2_90924486     AOna    C    T        0      0        2 
   2  chr2_90924486     ASom    C    T        0      0        2 
   2  chr2_90924486     HCab    C    T        1      2        2 
   2  chr2_90924486     HPrz    C    T        1      2        2 
   2  chr2_90924486     ZBoe    C    T        0      0        2 
   2  chr2_90924486     ZGre    C    T        0      0        2 
   2  chr2_90924486     ZHar    C    T        0      0        2 
   2  chr2_90924486   Sample    C    T        1      2        2 
   2  chr2_90932112     AAsi    G    A        0      0        2 
   2  chr2_90932112     AKia    G    A        0      0        2 
   2  chr2_90932112     AOna    G    A        0      0        2 
   2  chr2_90932112     ASom    G    A        0      0        2 
   2  chr2_90932112     HCab    G    A        1      2        2 
   2  chr2_90932112     HPrz    G    A        1      2        2 
   2  chr2_90932112     ZBoe    G    A        0      0        2 
   2  chr2_90932112     ZGre    G    A        0      0        2 
   2  chr2_90932112     ZHar    G    A        0      0        2 
   2  chr2_90932112   Sample    G    A        1      2        2 
   2  chr2_90938932     AAsi    C    T        0      0        2 
   2  chr2_90938932     AKia    C    T        0      0        2 
   2  chr2_90938932     AOna    C    T        0      0        2 
   2  chr2_90938932     ASom    C    T        0      0        2 
   2  chr2_90938932     HCab    C    T        1      2        2 
   2  chr2_90938932     HPrz    C    T        1      2        2 
   2  chr2_90938932     ZBoe    C    T        0      0        2 
   2  chr2_90938932     ZGre    C    T        0      0        2 
   2  chr2_90938932     ZHar    C    T        0      0        2 
   2  chr2_90938932   Sample    C    T        1      2        2 
   2  chr2_90949059     AAsi    G    A        0      0        2 
   2  chr2_90949059     AKia    G    A        0      0        2 
   2  chr2_90949059     AOna    G    A        0      0        2 
   2  chr2_90949059     ASom    G    A        0      0        2 
   2  chr2_90949059     HCab    G    A        0      0        2 
   2  chr2_90949059     HPrz    G    A        0      0        2 
   2  chr2_90949059     ZBoe    G    A        0      0        2 
   2  chr2_90949059     ZGre    G    A      0.5      1        2 
   2  chr2_90949059     ZHar    G    A        0      0        2 
   2  chr2_90949059   Sample    G    A        0      0        2 
   2  chr2_90952261     AAsi    T    C        0      0        2 
   2  chr2_90952261     AKia    T    C        0      0        2 
   2  chr2_90952261     AOna    T    C        0      0        2 
   2  chr2_90952261     ASom    T    C        0      0        2 
   2  chr2_90952261     HCab    T    C        1      2        2 
   2  chr2_90952261     HPrz    T    C      0.5      1        2 
   2  chr2_90952261     ZBoe    T    C        0      0        2 
   2  chr2_90952261     ZGre    T    C        0      0        2 
   2  chr2_90952261     ZHar    T    C        0      0        2 
   2  chr2_90952261   Sample    T    C        0      0        2 
   2  chr2_90963899     AAsi    T    C        0      0        2 
   2  chr2_90963899     AKia    T    C        0      0        2 
   2  chr2_90963899     AOna    T    C        0      0        2 
   2  chr2_90963899     ASom    T    C        0      0        2 
   2  chr2_90963899     HCab    T    C        0      0        2 
   2  chr2_90963899     HPrz    T    C      0.5      1        2 
   2  chr2_90963899     ZBoe    T    C        0      0        2 
   2  chr2_90963899     ZGre    T    C        0      0        2 
   2  chr2_90963899     ZHar    T    C        0      0        2 
   2  chr2_90963899   Sample    T    C        1      2        2 
   2  chr2_90965048     AAsi    G    T        0      0        2 
   2  chr2_90965048     AKia    G    T        0      0        2 
   2  chr2_90965048     AOna    G    T        0      0        2 
   2  chr2_90965048     ASom    G    T        0      0        2 
   2  chr2_90965048     HCab    G    T        0      0        2 
   2  chr2_90965048     HPrz    G    T        0      0        2 
   2  chr2_90965048     ZBoe    G    T        1      2        2 
   2  chr2_90965048     ZGre    G    T        0      0        2 
   2  chr2_90965048     ZHar    G    T        1      2        2 
   2  chr2_90965048   Sample    G    T        0      0        2 
   2  chr2_90970288     AAsi    T    C        0      0        2 
   2  chr2_90970288     AKia    T    C        0      0        2 
   2  chr2_90970288     AOna    T    C      0.5      1        2 
   2  chr2_90970288     ASom    T    C        0      0        2 
   2  chr2_90970288     HCab    T    C        0      0        2 
   2  chr2_90970288     HPrz    T    C        0      0        2 
   2  chr2_90970288     ZBoe    T    C        0      0        2 
   2  chr2_90970288     ZGre    T    C        0      0        2 
   2  chr2_90970288     ZHar    T    C        0      0        2 
   2  chr2_90970288   Sample    T    C        0      0        2 
   2  chr2_90977309     AAsi    T    C        0      0        2 
   2  chr2_90977309     AKia    T    C        0      0        2 
   2  chr2_90977309     AOna    T    C        0      0        2 
   2  chr2_90977309     ASom    T    C        0      0        2 
   2  chr2_90977309     HCab    T    C        1      2        2 
   2  chr2_90977309     HPrz    T    C        1      2        2 
   2  chr2_90977309     ZBoe    T    C        0      0        2 
   2  chr2_90977309     ZGre    T    C        0      0        2 
   2  chr2_90977309     ZHar    T    C        0      0        2 
   2  chr2_90977309   Sample    T    C        1      2        2 
   2  chr2_90977799     AAsi    G    C        0      0        2 
   2  chr2_90977799     AKia    G    C        0      0        2 
   2  chr2_90977799     AOna    G    C        0      0        2 
   2  chr2_90977799     ASom    G    C        0      0        2 
   2  chr2_90977799     HCab    G    C        1      2        2 
   2  chr2_90977799     HPrz    G    C        1      2        2 
   2  chr2_90977799     ZBoe    G    C        0      0        2 
   2  chr2_90977799     ZGre    G    C        0      0        2 
   2  chr2_90977799     ZHar    G    C        0      0        2 
   2  chr2_90977799   Sample    G    C        1      2        2 
   2  chr2_90981853     AAsi    G    A        0      0        2 
   2  chr2_90981853     AKia    G    A        0      0        2 
   2  chr2_90981853     AOna    G    A      0.5      1        2 
   2  chr2_90981853     ASom    G    A        0      0        2 
   2  chr2_90981853     HCab    G    A        0      0        2 
   2  chr2_90981853     HPrz    G    A        0      0        2 
   2  chr2_90981853     ZBoe    G    A        0      0        2 
   2  chr2_90981853     ZGre    G    A        0      0        2 
   2  chr2_90981853     ZHar    G    A        0      0        2 
   2  chr2_90981853   Sample    G    A        0      0        2 
   2  chr2_90982621     AAsi    C    T        0      0        2 
   2  chr2_90982621     AKia    C    T        0      0        2 
   2  chr2_90982621     AOna    C    T        0      0        2 
   2  chr2_90982621     ASom    C    T        0      0        2 
   2  chr2_90982621     HCab    C    T        1      2        2 
   2  chr2_90982621     HPrz    C    T        1      2        2 
   2  chr2_90982621     ZBoe    C    T        0      0        2 
   2  chr2_90982621     ZGre    C    T        0      0        2 
   2  chr2_90982621     ZHar    C    T        0      0        2 
   2  chr2_90982621   Sample    C    T        1      2        2 
   2  chr2_90984819     AAsi    G    A        0      0        2 
   2  chr2_90984819     AKia    G    A        0      0        2 
   2  chr2_90984819     AOna    G    A        0      0        2 
   2  chr2_90984819     ASom    G    A        0      0        2 
   2  chr2_90984819     HCab    G    A        0      0        2 
   2  chr2_90984819     HPrz    G    A        0      0        2 
   2  chr2_90984819     ZBoe    G    A      0.5      1        2 
   2  chr2_90984819     ZGre    G    A        0      0        2 
   2  chr2_90984819     ZHar    G    A        0      0        2 
   2  chr2_90984819   Sample    G    A        0      0        2 
   2  chr2_90986852     AAsi    G    A        0      0        2 
   2  chr2_90986852     AKia    G    A        0      0        2 
   2  chr2_90986852     AOna    G    A        0      0        2 
   2  chr2_90986852     ASom    G    A        0      0        2 
   2  chr2_90986852     HCab    G    A        1      2        2 
   2  chr2_90986852     HPrz    G    A        1      2        2 
   2  chr2_90986852     ZBoe    G    A        0      0        2 
   2  chr2_90986852     ZGre    G    A        0      0        2 
   2  chr2_90986852     ZHar    G    A        0      0        2 
   2  chr2_90986852   Sample    G    A        1      2        2 
   2  chr2_90987861     AAsi    T    G        0      0        2 
   2  chr2_90987861     AKia    T    G        0      0        2 
   2  chr2_90987861     AOna    T    G        0      0        2 
   2  chr2_90987861     ASom    T    G        0      0        2 
   2  chr2_90987861     HCab    T    G        0      0        2 
   2  chr2_90987861     HPrz    T    G        0      0        2 
   2  chr2_90987861     ZBoe    T    G      0.5      1        2 
   2  chr2_90987861     ZGre    T    G        0      0        2 
   2  chr2_90987861     ZHar    T    G        0      0        2 
   2  chr2_90987861   Sample    T    G        0      0        2 
   2  chr2_90988020     AAsi    T    G        0      0        2 
   2  chr2_90988020     AKia    T    G        0      0        2 
   2  chr2_90988020     AOna    T    G        0      0        2 
   2  chr2_90988020     ASom    T    G        0      0        2 
   2  chr2_90988020     HCab    T    G        1      2        2 
   2  chr2_90988020     HPrz    T    G        1      2        2 
   2  chr2_90988020     ZBoe    T    G        0      0        2 
   2  chr2_90988020     ZGre    T    G        0      0        2 
   2  chr2_90988020     ZHar    T    G        0      0        2 
   2  chr2_90988020   Sample    T    G        1      2        2 
   2  chr2_90990051     AAsi    T    C        0      0        2 
   2  chr2_90990051     AKia    T    C        1      2        2 
   2  chr2_90990051     AOna    T    C      0.5      1        2 
   2  chr2_90990051     ASom    T    C        0      0        2 
   2  chr2_90990051     HCab    T    C        0      0        2 
   2  chr2_90990051     HPrz    T    C        0      0        2 
   2  chr2_90990051     ZBoe    T    C        0      0        2 
   2  chr2_90990051     ZGre    T    C        0      0        2 
   2  chr2_90990051     ZHar    T    C        0      0        2 
   2  chr2_90990051   Sample    T    C        0      0        2 
   2  chr2_90990639     AAsi    A    C        0      0        2 
   2  chr2_90990639     AKia    A    C        0      0        2 
   2  chr2_90990639     AOna    A    C        0      0        2 
   2  chr2_90990639     ASom    A    C        0      0        2 
   2  chr2_90990639     HCab    A    C        1      2        2 
   2  chr2_90990639     HPrz    A    C        1      2        2 
   2  chr2_90990639     ZBoe    A    C        0      0        2 
   2  chr2_90990639     ZGre    A    C        0      0        2 
   2  chr2_90990639     ZHar    A    C        0      0        2 
   2  chr2_90990639   Sample    A    C        1      2        2 
   2  chr2_90992939     AAsi    G    A        0      0        2 
   2  chr2_90992939     AKia    G    A        0      0        2 
   2  chr2_90992939     AOna    G    A        0      0        2 
   2  chr2_90992939     ASom    G    A        0      0        2 
   2  chr2_90992939     HCab    G    A        1      2        2 
   2  chr2_90992939     HPrz    G    A        1      2        2 
   2  chr2_90992939     ZBoe    G    A        0      0        2 
   2  chr2_90992939     ZGre    G    A        0      0        2 
   2  chr2_90992939     ZHar    G    A        0      0        2 
   2  chr2_90992939   Sample    G    A        1      2        2 
   2  chr2_90997803     AAsi    G    C        0      0        2 
   2  chr2_90997803     AKia    G    C        0      0        2 
   2  chr2_90997803     AOna    G    C        0      0        2 
   2  chr2_90997803     ASom    G    C        0      0        2 
   2  chr2_90997803     HCab    G    C        0      0        2 
   2  chr2_90997803     HPrz    G    C        0      0        2 
   2  chr2_90997803     ZBoe    G    C        1      2        2 
   2  chr2_90997803     ZGre    G    C        1      2        2 
   2  chr2_90997803     ZHar    G    C        1      2        2 
   2  chr2_90997803   Sample    G    C        0      0        2 
   2  chr2_91008178     AAsi    T    G        0      0        2 
   2  chr2_91008178     AKia    T    G        1      2        2 
   2  chr2_91008178     AOna    T    G      0.5      1        2 
   2  chr2_91008178     ASom    T    G        0      0        2 
   2  chr2_91008178     HCab    T    G        0      0        2 
   2  chr2_91008178     HPrz    T    G        0      0        2 
   2  chr2_91008178     ZBoe    T    G        0      0        2 
   2  chr2_91008178     ZGre    T    G        0      0        2 
   2  chr2_91008178     ZHar    T    G        0      0        2 
   2  chr2_91008178   Sample    T    G        0      0        2 
   2  chr2_91017139     AAsi    T    C        0      0        2 
   2  chr2_91017139     AKia    T    C        1      2        2 
   2  chr2_91017139     AOna    T    C      0.5      1        2 
   2  chr2_91017139     ASom    T    C        0      0        2 
   2  chr2_91017139     HCab    T    C        0      0        2 
   2  chr2_91017139     HPrz    T    C        0      0        2 
   2  chr2_91017139     ZBoe    T    C        0      0        2 
   2  chr2_91017139     ZGre    T    C        0      0        2 
   2  chr2_91017139     ZHar    T    C        0      0        2 
   2  chr2_91017139   Sample    T    C        0      0        2 
   2  chr2_91054536     AAsi    C    T        0      0        2 
   2  chr2_91054536     AKia    C    T        0      0        2 
   2  chr2_91054536     AOna    C    T        0      0        2 
   2  chr2_91054536     ASom    C    T      0.5      1        2 
   2  chr2_91054536     HCab    C    T        0      0        2 
   2  chr2_91054536     HPrz    C    T        0      0        2 
   2  chr2_91054536     ZBoe    C    T        0      0        2 
   2  chr2_91054536     ZGre    C    T        0      0        2 
   2  chr2_91054536     ZHar    C    T        0      0        2 
   2  chr2_91054536   Sample    C    T        0      0        2 
   2  chr2_91074717     AAsi    C    T        0      0        2 
   2  chr2_91074717     AKia    C    T        0      0        2 
   2  chr2_91074717     AOna    C    T        0      0        2 
   2  chr2_91074717     ASom    C    T        0      0        2 
   2  chr2_91074717     HCab    C    T        1      2        2 
   2  chr2_91074717     HPrz    C    T        1      2        2 
   2  chr2_91074717     ZBoe    C    T        0      0        2 
   2  chr2_91074717     ZGre    C    T        0      0        2 
   2  chr2_91074717     ZHar    C    T        0      0        2 
   2  chr2_91074717   Sample    C    T        1      2        2 
   2  chr2_91074895     AAsi    T    C        0      0        2 
   2  chr2_91074895     AKia    T    C        0      0        2 
   2  chr2_91074895     AOna    T    C        0      0        2 
   2  chr2_91074895     ASom    T    C        0      0        2 
   2  chr2_91074895     HCab    T    C        0      0        2 
   2  chr2_91074895     HPrz    T    C        0      0        2 
   2  chr2_91074895     ZBoe    T    C        0      0        2 
   2  chr2_91074895     ZGre    T    C        1      2        2 
   2  chr2_91074895     ZHar    T    C        0      0        2 
   2  chr2_91074895   Sample    T    C        0      0        2 
   2  chr2_91076648     AAsi    A    C        0      0        2 
   2  chr2_91076648     AKia    A    C        0      0        2 
   2  chr2_91076648     AOna    A    C        0      0        2 
   2  chr2_91076648     ASom    A    C        0      0        2 
   2  chr2_91076648     HCab    A    C        1      2        2 
   2  chr2_91076648     HPrz    A    C        1      2        2 
   2  chr2_91076648     ZBoe    A    C        0      0        2 
   2  chr2_91076648     ZGre    A    C        0      0        2 
   2  chr2_91076648     ZHar    A    C        0      0        2 
   2  chr2_91076648   Sample    A    C        1      2        2 
   2  chr2_91087982     AAsi    G    A        1      2        2 
   2  chr2_91087982     AKia    G    A        0      0        2 
   2  chr2_91087982     AOna    G    A        0      0        2 
   2  chr2_91087982     ASom    G    A        1      2        2 
   2  chr2_91087982     HCab    G    A        0      0        2 
   2  chr2_91087982     HPrz    G    A        0      0        2 
   2  chr2_91087982     ZBoe    G    A        0      0        2 
   2  chr2_91087982     ZGre    G    A        0      0        2 
   2  chr2_91087982     ZHar    G    A        0      0        2 
   2  chr2_91087982   Sample    G    A        0      0        2 
   2  chr2_91088078     AAsi    G    A        0      0        2 
   2  chr2_91088078     AKia    G    A        0      0        2 
   2  chr2_91088078     AOna    G    A        0      0        2 
   2  chr2_91088078     ASom    G    A        1      2        2 
   2  chr2_91088078     HCab    G    A        0      0        2 
   2  chr2_91088078     HPrz    G    A        0      0        2 
   2  chr2_91088078     ZBoe    G    A        0      0        2 
   2  chr2_91088078     ZGre    G    A        0      0        2 
   2  chr2_91088078     ZHar    G    A        0      0        2 
   2  chr2_91088078   Sample    G    A        0      0        2 
   2  chr2_91091730     AAsi    G    T        0      0        2 
   2  chr2_91091730     AKia    G    T        0      0        2 
   2  chr2_91091730     AOna    G    T        0      0        2 
   2  chr2_91091730     ASom    G    T        0      0        2 
   2  chr2_91091730     HCab    G    T        0      0        2 
   2  chr2_91091730     HPrz    G    T        0      0        2 
   2  chr2_91091730     ZBoe    G    T      0.5      1        2 
   2  chr2_91091730     ZGre    G    T        0      0        2 
   2  chr2_91091730     ZHar    G    T        0      0        2 
   2  chr2_91091730   Sample    G    T        0      0        2 
   2  chr2_91100573     AAsi    C    T        0      0        2 
   2  chr2_91100573     AKia    C    T        0      0        2 
   2  chr2_91100573     AOna    C    T        0      0        2 
   2  chr2_91100573     ASom    C    T        0      0        2 
   2  chr2_91100573     HCab    C    T        1      2        2 
   2  chr2_91100573     HPrz    C    T      0.5      1        2 
   2  chr2_91100573     ZBoe    C    T        0      0        2 
   2  chr2_91100573     ZGre    C    T        0      0        2 
   2  chr2_91100573     ZHar    C    T        0      0        2 
   2  chr2_91100573   Sample    C    T        1      2        2 
   2  chr2_91107619     AAsi    T    C        0      0        2 
   2  chr2_91107619     AKia    T    C        0      0        2 
   2  chr2_91107619     AOna    T    C        0      0        2 
   2  chr2_91107619     ASom    T    C        0      0        2 
   2  chr2_91107619     HCab    T    C        1      2        2 
   2  chr2_91107619     HPrz    T    C        1      2        2 
   2  chr2_91107619     ZBoe    T    C        0      0        2 
   2  chr2_91107619     ZGre    T    C        0      0        2 
   2  chr2_91107619     ZHar    T    C        0      0        2 
   2  chr2_91107619   Sample    T    C        1      2        2 
   2  chr2_91108516     AAsi    C    T        0      0        2 
   2  chr2_91108516     AKia    C    T        0      0        2 
   2  chr2_91108516     AOna    C    T        0      0        2 
   2  chr2_91108516     ASom    C    T        0      0        2 
   2  chr2_91108516     HCab    C    T        0      0        2 
   2  chr2_91108516     HPrz    C    T        0      0        2 
   2  chr2_91108516     ZBoe    C    T      0.5      1        2 
   2  chr2_91108516     ZGre    C    T        0      0        2 
   2  chr2_91108516     ZHar    C    T        0      0        2 
   2  chr2_91108516   Sample    C    T        0      0        2 
   2  chr2_91113973     AAsi    C    T        0      0        2 
   2  chr2_91113973     AKia    C    T        0      0        2 
   2  chr2_91113973     AOna    C    T        0      0        2 
   2  chr2_91113973     ASom    C    T        0      0        2 
   2  chr2_91113973     HCab    C    T        0      0        2 
   2  chr2_91113973     HPrz    C    T        0      0        2 
   2  chr2_91113973     ZBoe    C    T        0      0        2 
   2  chr2_91113973     ZGre    C    T      0.5      1        2 
   2  chr2_91113973     ZHar    C    T        1      2        2 
   2  chr2_91113973   Sample    C    T        0      0        2 
   2  chr2_91118228     AAsi    C    T        0      0        2 
   2  chr2_91118228     AKia    C    T        0      0        2 
   2  chr2_91118228     AOna    C    T        0      0        2 
   2  chr2_91118228     ASom    C    T        0      0        2 
   2  chr2_91118228     HCab    C    T        1      2        2 
   2  chr2_91118228     HPrz    C    T        1      2        2 
   2  chr2_91118228     ZBoe    C    T        0      0        2 
   2  chr2_91118228     ZGre    C    T        0      0        2 
   2  chr2_91118228     ZHar    C    T        0      0        2 
   2  chr2_91118228   Sample    C    T        1      2        2 
   2  chr2_91127945     AAsi    G    T        0      0        2 
   2  chr2_91127945     AKia    G    T        0      0        2 
   2  chr2_91127945     AOna    G    T        0      0        2 
   2  chr2_91127945     ASom    G    T        0      0        2 
   2  chr2_91127945     HCab    G    T        1      2        2 
   2  chr2_91127945     HPrz    G    T        0      0        2 
   2  chr2_91127945     ZBoe    G    T        0      0        2 
   2  chr2_91127945     ZGre    G    T        0      0        2 
   2  chr2_91127945     ZHar    G    T        0      0        2 
   2  chr2_91127945   Sample    G    T        1      2        2 
   2  chr2_91129558     AAsi    T    G        0      0        2 
   2  chr2_91129558     AKia    T    G        0      0        2 
   2  chr2_91129558     AOna    T    G        0      0        2 
   2  chr2_91129558     ASom    T    G        0      0        2 
   2  chr2_91129558     HCab    T    G        0      0        2 
   2  chr2_91129558     HPrz    T    G      0.5      1        2 
   2  chr2_91129558     ZBoe    T    G        0      0        2 
   2  chr2_91129558     ZGre    T    G        0      0        2 
   2  chr2_91129558     ZHar    T    G        0      0        2 
   2  chr2_91129558   Sample    T    G        1      2        2 
   2  chr2_91130468     AAsi    G    A        0      0        2 
   2  chr2_91130468     AKia    G    A        0      0        2 
   2  chr2_91130468     AOna    G    A        0      0        2 
   2  chr2_91130468     ASom    G    A        0      0        2 
   2  chr2_91130468     HCab    G    A        1      2        2 
   2  chr2_91130468     HPrz    G    A        1      2        2 
   2  chr2_91130468     ZBoe    G    A        0      0        2 
   2  chr2_91130468     ZGre    G    A        0      0        2 
   2  chr2_91130468     ZHar    G    A        0      0        2 
   2  chr2_91130468   Sample    G    A        1      2        2 
   2  chr2_91131194     AAsi    T    C        0      0        2 
   2  chr2_91131194     AKia    T    C        0      0        2 
   2  chr2_91131194     AOna    T    C        0      0        2 
   2  chr2_91131194     ASom    T    C        0      0        2 
   2  chr2_91131194     HCab    T    C        0      0        2 
   2  chr2_91131194     HPrz    T    C        0      0        2 
   2  chr2_91131194     ZBoe    T    C      0.5      1        2 
   2  chr2_91131194     ZGre    T    C        0      0        2 
   2  chr2_91131194     ZHar    T    C        0      0        2 
   2  chr2_91131194   Sample    T    C        0      0        2 
   2  chr2_91133534     AAsi    C    T        0      0        2 
   2  chr2_91133534     AKia    C    T        0      0        2 
   2  chr2_91133534     AOna    C    T        0      0        2 
   2  chr2_91133534     ASom    C    T        0      0        2 
   2  chr2_91133534     HCab    C    T        0      0        2 
   2  chr2_91133534     HPrz    C    T        0      0        2 
   2  chr2_91133534     ZBoe    C    T      0.5      1        2 
   2  chr2_91133534     ZGre    C    T        0      0        2 
   2  chr2_91133534     ZHar    C    T        0      0        2 
   2  chr2_91133534   Sample    C    T        0      0        2 
   2  chr2_91135434     AAsi    C    T        0      0        2 
   2  chr2_91135434     AKia    C    T        0      0        2 
   2  chr2_91135434     AOna    C    T        0      0        2 
   2  chr2_91135434     ASom    C    T        0      0        2 
   2  chr2_91135434     HCab    C    T        0      0        2 
   2  chr2_91135434     HPrz    C    T        0      0        2 
   2  chr2_91135434     ZBoe    C    T        1      2        2 
   2  chr2_91135434     ZGre    C    T        0      0        2 
   2  chr2_91135434     ZHar    C    T        0      0        2 
   2  chr2_91135434   Sample    C    T        0      0        2 
   2  chr2_91147064     AAsi    G    T        0      0        2 
   2  chr2_91147064     AKia    G    T        0      0        2 
   2  chr2_91147064     AOna    G    T        0      0        2 
   2  chr2_91147064     ASom    G    T        0      0        2 
   2  chr2_91147064     HCab    G    T        0      0        2 
   2  chr2_91147064     HPrz    G    T        0      0        2 
   2  chr2_91147064     ZBoe    G    T        0      0        2 
   2  chr2_91147064     ZGre    G    T        1      2        2 
   2  chr2_91147064     ZHar    G    T        0      0        2 
   2  chr2_91147064   Sample    G    T        0      0        2 
   2  chr2_91148161     AAsi    C    G        0      0        2 
   2  chr2_91148161     AKia    C    G        0      0        2 
   2  chr2_91148161     AOna    C    G        0      0        2 
   2  chr2_91148161     ASom    C    G        0      0        2 
   2  chr2_91148161     HCab    C    G        1      2        2 
   2  chr2_91148161     HPrz    C    G        1      2        2 
   2  chr2_91148161     ZBoe    C    G        0      0        2 
   2  chr2_91148161     ZGre    C    G        0      0        2 
   2  chr2_91148161     ZHar    C    G        0      0        2 
   2  chr2_91148161   Sample    C    G        1      2        2 
   2  chr2_91156896     AAsi    A    G        0      0        2 
   2  chr2_91156896     AKia    A    G        0      0        2 
   2  chr2_91156896     AOna    A    G        0      0        2 
   2  chr2_91156896     ASom    A    G        0      0        2 
   2  chr2_91156896     HCab    A    G        1      2        2 
   2  chr2_91156896     HPrz    A    G        1      2        2 
   2  chr2_91156896     ZBoe    A    G        0      0        2 
   2  chr2_91156896     ZGre    A    G        0      0        2 
   2  chr2_91156896     ZHar    A    G        0      0        2 
   2  chr2_91156896   Sample    A    G        1      2        2 
   2  chr2_91162050     AAsi    C    T        0      0        2 
   2  chr2_91162050     AKia    C    T      0.5      1        2 
   2  chr2_91162050     AOna    C    T      0.5      1        2 
   2  chr2_91162050     ASom    C    T        0      0        2 
   2  chr2_91162050     HCab    C    T        0      0        2 
   2  chr2_91162050     HPrz    C    T        0      0        2 
   2  chr2_91162050     ZBoe    C    T        0      0        2 
   2  chr2_91162050     ZGre    C    T        0      0        2 
   2  chr2_91162050     ZHar    C    T        0      0        2 
   2  chr2_91162050   Sample    C    T        0      0        2 
   2  chr2_91165287     AAsi    C    T        1      2        2 
   2  chr2_91165287     AKia    C    T        0      0        2 
   2  chr2_91165287     AOna    C    T        0      0        2 
   2  chr2_91165287     ASom    C    T        1      2        2 
   2  chr2_91165287     HCab    C    T        0      0        2 
   2  chr2_91165287     HPrz    C    T        0      0        2 
   2  chr2_91165287     ZBoe    C    T        1      2        2 
   2  chr2_91165287     ZGre    C    T        1      2        2 
   2  chr2_91165287     ZHar    C    T        1      2        2 
   2  chr2_91165287   Sample    C    T        0      0        2 
   2  chr2_91177517     AAsi    C    A        0      0        2 
   2  chr2_91177517     AKia    C    A      0.5      1        2 
   2  chr2_91177517     AOna    C    A        0      0        2 
   2  chr2_91177517     ASom    C    A        0      0        2 
   2  chr2_91177517     HCab    C    A        0      0        2 
   2  chr2_91177517     HPrz    C    A        0      0        2 
   2  chr2_91177517     ZBoe    C    A        0      0        2 
   2  chr2_91177517     ZGre    C    A        0      0        2 
   2  chr2_91177517     ZHar    C    A        0      0        2 
   2  chr2_91177517   Sample    C    A        0      0        2 
   2  chr2_91180377     AAsi    A    C      0.5      1        2 
   2  chr2_91180377     AKia    A    C        0      0        2 
   2  chr2_91180377     AOna    A    C        0      0        2 
   2  chr2_91180377     ASom    A    C        0      0        2 
   2  chr2_91180377     HCab    A    C        0      0        2 
   2  chr2_91180377     HPrz    A    C        0      0        2 
   2  chr2_91180377     ZBoe    A    C        0      0        2 
   2  chr2_91180377     ZGre    A    C        0      0        2 
   2  chr2_91180377     ZHar    A    C        0      0        2 
   2  chr2_91180377   Sample    A    C        0      0        2 
   2  chr2_91187896     AAsi    G    T        0      0        2 
   2  chr2_91187896     AKia    G    T        0      0        2 
   2  chr2_91187896     AOna    G    T        0      0        2 
   2  chr2_91187896     ASom    G    T        0      0        2 
   2  chr2_91187896     HCab    G    T        1      2        2 
   2  chr2_91187896     HPrz    G    T        1      2        2 
   2  chr2_91187896     ZBoe    G    T        0      0        2 
   2  chr2_91187896     ZGre    G    T        0      0        2 
   2  chr2_91187896     ZHar    G    T        0      0        2 
   2  chr2_91187896   Sample    G    T        1      2        2 
   2  chr2_91193577     AAsi    T    C        0      0        2 
   2  chr2_91193577     AKia    T    C        0      0        2 
   2  chr2_91193577     AOna    T    C        0      0        2 
   2  chr2_91193577     ASom    T    C        0      0        2 
   2  chr2_91193577     HCab    T    C        0      0        2 
   2  chr2_91193577     HPrz    T    C        0      0        2 
   2  chr2_91193577     ZBoe    T    C        0      0        2 
   2  chr2_91193577     ZGre    T    C        0      0        2 
   2  chr2_91193577     ZHar    T    C        1      2        2 
   2  chr2_91193577   Sample    T    C        0      0        2 
   2  chr2_91196673     AAsi    T    C        0      0        2 
   2  chr2_91196673     AKia    T    C        0      0        2 
   2  chr2_91196673     AOna    T    C        0      0        2 
   2  chr2_91196673     ASom    T    C        0      0        2 
   2  chr2_91196673     HCab    T    C        0      0        2 
   2  chr2_91196673     HPrz    T    C        0      0        2 
   2  chr2_91196673     ZBoe    T    C        1      2        2 
   2  chr2_91196673     ZGre    T    C        0      0        2 
   2  chr2_91196673     ZHar    T    C        0      0        2 
   2  chr2_91196673   Sample    T    C        0      0        2 
   2  chr2_91197699     AAsi    G    A        0      0        2 
   2  chr2_91197699     AKia    G    A        0      0        2 
   2  chr2_91197699     AOna    G    A        0      0        2 
   2  chr2_91197699     ASom    G    A        0      0        2 
   2  chr2_91197699     HCab    G    A        1      2        2 
   2  chr2_91197699     HPrz    G    A        1      2        2 
   2  chr2_91197699     ZBoe    G    A        0      0        2 
   2  chr2_91197699     ZGre    G    A        0      0        2 
   2  chr2_91197699     ZHar    G    A        0      0        2 
   2  chr2_91197699   Sample    G    A        1      2        2 
   2  chr2_91201183     AAsi    C    G        0      0        2 
   2  chr2_91201183     AKia    C    G        0      0        2 
   2  chr2_91201183     AOna    C    G        0      0        2 
   2  chr2_91201183     ASom    C    G        0      0        2 
   2  chr2_91201183     HCab    C    G        0      0        2 
   2  chr2_91201183     HPrz    C    G        0      0        2 
   2  chr2_91201183     ZBoe    C    G      0.5      1        2 
   2  chr2_91201183     ZGre    C    G        0      0        2 
   2  chr2_91201183     ZHar    C    G        0      0        2 
   2  chr2_91201183   Sample    C    G        0      0        2 
   2  chr2_91201572     AAsi    G    A      0.5      1        2 
   2  chr2_91201572     AKia    G    A        0      0        2 
   2  chr2_91201572     AOna    G    A        0      0        2 
   2  chr2_91201572     ASom    G    A        0      0        2 
   2  chr2_91201572     HCab    G    A        0      0        2 
   2  chr2_91201572     HPrz    G    A        0      0        2 
   2  chr2_91201572     ZBoe    G    A        0      0        2 
   2  chr2_91201572     ZGre    G    A        0      0        2 
   2  chr2_91201572     ZHar    G    A        0      0        2 
   2  chr2_91201572   Sample    G    A        0      0        2 
   2  chr2_91210290     AAsi    C    T        0      0        2 
   2  chr2_91210290     AKia    C    T        0      0        2 
   2  chr2_91210290     AOna    C    T        0      0        2 
   2  chr2_91210290     ASom    C    T        0      0        2 
   2  chr2_91210290     HCab    C    T        0      0        2 
   2  chr2_91210290     HPrz    C    T        0      0        2 
   2  chr2_91210290     ZBoe    C    T      0.5      1        2 
   2  chr2_91210290     ZGre    C    T        0      0        2 
   2  chr2_91210290     ZHar    C    T        0      0        2 
   2  chr2_91210290   Sample    C    T        0      0        2 
   2  chr2_91210368     AAsi    T    C        0      0        2 
   2  chr2_91210368     AKia    T    C        0      0        2 
   2  chr2_91210368     AOna    T    C        0      0        2 
   2  chr2_91210368     ASom    T    C        0      0        2 
   2  chr2_91210368     HCab    T    C        1      2        2 
   2  chr2_91210368     HPrz    T    C        1      2        2 
   2  chr2_91210368     ZBoe    T    C        0      0        2 
   2  chr2_91210368     ZGre    T    C        0      0        2 
   2  chr2_91210368     ZHar    T    C        0      0        2 
   2  chr2_91210368   Sample    T    C        1      2        2 
   2  chr2_91213234     AAsi    G    T        1      2        2 
   2  chr2_91213234     AKia    G    T        0      0        2 
   2  chr2_91213234     AOna    G    T        0      0        2 
   2  chr2_91213234     ASom    G    T        1      2        2 
   2  chr2_91213234     HCab    G    T        0      0        2 
   2  chr2_91213234     HPrz    G    T        0      0        2 
   2  chr2_91213234     ZBoe    G    T        0      0        2 
   2  chr2_91213234     ZGre    G    T        0      0        2 
   2  chr2_91213234     ZHar    G    T        0      0        2 
   2  chr2_91213234   Sample    G    T        0      0        2 
   2  chr2_91215159     AAsi    G    T        0      0        2 
   2  chr2_91215159     AKia    G    T        0      0        2 
   2  chr2_91215159     AOna    G    T        0      0        2 
   2  chr2_91215159     ASom    G    T        0      0        2 
   2  chr2_91215159     HCab    G    T        0      0        2 
   2  chr2_91215159     HPrz    G    T        0      0        2 
   2  chr2_91215159     ZBoe    G    T        1      2        2 
   2  chr2_91215159     ZGre    G    T        0      0        2 
   2  chr2_91215159     ZHar    G    T        0      0        2 
   2  chr2_91215159   Sample    G    T        0      0        2 
   2  chr2_91221419     AAsi    G    A        0      0        2 
   2  chr2_91221419     AKia    G    A        0      0        2 
   2  chr2_91221419     AOna    G    A      0.5      1        2 
   2  chr2_91221419     ASom    G    A        0      0        2 
   2  chr2_91221419     HCab    G    A        0      0        2 
   2  chr2_91221419     HPrz    G    A        0      0        2 
   2  chr2_91221419     ZBoe    G    A        0      0        2 
   2  chr2_91221419     ZGre    G    A        0      0        2 
   2  chr2_91221419     ZHar    G    A        0      0        2 
   2  chr2_91221419   Sample    G    A        0      0        2 
   2  chr2_91224039     AAsi    A    G        0      0        2 
   2  chr2_91224039     AKia    A    G        0      0        2 
   2  chr2_91224039     AOna    A    G      0.5      1        2 
   2  chr2_91224039     ASom    A    G        0      0        2 
   2  chr2_91224039     HCab    A    G        0      0        2 
   2  chr2_91224039     HPrz    A    G        0      0        2 
   2  chr2_91224039     ZBoe    A    G        0      0        2 
   2  chr2_91224039     ZGre    A    G        0      0        2 
   2  chr2_91224039     ZHar    A    G        0      0        2 
   2  chr2_91224039   Sample    A    G        0      0        2 
   2  chr2_91240269     AAsi    C    A        0      0        2 
   2  chr2_91240269     AKia    C    A        0      0        2 
   2  chr2_91240269     AOna    C    A        0      0        2 
   2  chr2_91240269     ASom    C    A        0      0        2 
   2  chr2_91240269     HCab    C    A        1      2        2 
   2  chr2_91240269     HPrz    C    A        1      2        2 
   2  chr2_91240269     ZBoe    C    A        0      0        2 
   2  chr2_91240269     ZGre    C    A        0      0        2 
   2  chr2_91240269     ZHar    C    A        0      0        2 
   2  chr2_91240269   Sample    C    A        1      2        2 
   2  chr2_91255054     AAsi    G    A        0      0        2 
   2  chr2_91255054     AKia    G    A        0      0        2 
   2  chr2_91255054     AOna    G    A        0      0        2 
   2  chr2_91255054     ASom    G    A        0      0        2 
   2  chr2_91255054     HCab    G    A        1      2        2 
   2  chr2_91255054     HPrz    G    A        1      2        2 
   2  chr2_91255054     ZBoe    G    A        0      0        2 
   2  chr2_91255054     ZGre    G    A        0      0        2 
   2  chr2_91255054     ZHar    G    A        0      0        2 
   2  chr2_91255054   Sample    G    A        1      2        2 
   2  chr2_91257257     AAsi    A    G        0      0        2 
   2  chr2_91257257     AKia    A    G        0      0        2 
   2  chr2_91257257     AOna    A    G        0      0        2 
   2  chr2_91257257     ASom    A    G        0      0        2 
   2  chr2_91257257     HCab    A    G        0      0        2 
   2  chr2_91257257     HPrz    A    G        0      0        2 
   2  chr2_91257257     ZBoe    A    G        0      0        2 
   2  chr2_91257257     ZGre    A    G        0      0        2 
   2  chr2_91257257     ZHar    A    G        1      2        2 
   2  chr2_91257257   Sample    A    G        0      0        2 
   2  chr2_91272749     AAsi    T    C        0      0        2 
   2  chr2_91272749     AKia    T    C        0      0        2 
   2  chr2_91272749     AOna    T    C        0      0        2 
   2  chr2_91272749     ASom    T    C        0      0        2 
   2  chr2_91272749     HCab    T    C      0.5      1        2 
   2  chr2_91272749     HPrz    T    C        0      0        2 
   2  chr2_91272749     ZBoe    T    C        0      0        2 
   2  chr2_91272749     ZGre    T    C        0      0        2 
   2  chr2_91272749     ZHar    T    C        0      0        2 
   2  chr2_91272749   Sample    T    C        1      2        2 
   2  chr2_91275031     AAsi    T    C        0      0        2 
   2  chr2_91275031     AKia    T    C        1      2        2 
   2  chr2_91275031     AOna    T    C        0      0        2 
   2  chr2_91275031     ASom    T    C        0      0        2 
   2  chr2_91275031     HCab    T    C        0      0        2 
   2  chr2_91275031     HPrz    T    C        0      0        2 
   2  chr2_91275031     ZBoe    T    C        0      0        2 
   2  chr2_91275031     ZGre    T    C        0      0        2 
   2  chr2_91275031     ZHar    T    C        0      0        2 
   2  chr2_91275031   Sample    T    C        0      0        2 
   2  chr2_91282939     AAsi    G    A        0      0        2 
   2  chr2_91282939     AKia    G    A        0      0        2 
   2  chr2_91282939     AOna    G    A        0      0        2 
   2  chr2_91282939     ASom    G    A        0      0        2 
   2  chr2_91282939     HCab    G    A        1      2        2 
   2  chr2_91282939     HPrz    G    A        1      2        2 
   2  chr2_91282939     ZBoe    G    A        0      0        2 
   2  chr2_91282939     ZGre    G    A        0      0        2 
   2  chr2_91282939     ZHar    G    A        0      0        2 
   2  chr2_91282939   Sample    G    A        1      2        2 
   2  chr2_91284516     AAsi    C    T        0      0        2 
   2  chr2_91284516     AKia    C    T        0      0        2 
   2  chr2_91284516     AOna    C    T        0      0        2 
   2  chr2_91284516     ASom    C    T        0      0        2 
   2  chr2_91284516     HCab    C    T        0      0        2 
   2  chr2_91284516     HPrz    C    T        0      0        2 
   2  chr2_91284516     ZBoe    C    T        0      0        2 
   2  chr2_91284516     ZGre    C    T        1      2        2 
   2  chr2_91284516     ZHar    C    T        0      0        2 
   2  chr2_91284516   Sample    C    T        0      0        2 
   2  chr2_91305440     AAsi    G    T        0      0        2 
   2  chr2_91305440     AKia    G    T        0      0        2 
   2  chr2_91305440     AOna    G    T        0      0        2 
   2  chr2_91305440     ASom    G    T        0      0        2 
   2  chr2_91305440     HCab    G    T        1      2        2 
   2  chr2_91305440     HPrz    G    T        1      2        2 
   2  chr2_91305440     ZBoe    G    T        0      0        2 
   2  chr2_91305440     ZGre    G    T        0      0        2 
   2  chr2_91305440     ZHar    G    T        0      0        2 
   2  chr2_91305440   Sample    G    T        1      2        2 
   2  chr2_91306852     AAsi    C    A        0      0        2 
   2  chr2_91306852     AKia    C    A        0      0        2 
   2  chr2_91306852     AOna    C    A      0.5      1        2 
   2  chr2_91306852     ASom    C    A        0      0        2 
   2  chr2_91306852     HCab    C    A        0      0        2 
   2  chr2_91306852     HPrz    C    A        0      0        2 
   2  chr2_91306852     ZBoe    C    A        0      0        2 
   2  chr2_91306852     ZGre    C    A        0      0        2 
   2  chr2_91306852     ZHar    C    A        0      0        2 
   2  chr2_91306852   Sample    C    A        0      0        2 
   2  chr2_91319426     AAsi    T    C        0      0        2 
   2  chr2_91319426     AKia    T    C        0      0        2 
   2  chr2_91319426     AOna    T    C        1      2        2 
   2  chr2_91319426     ASom    T    C        0      0        2 
   2  chr2_91319426     HCab    T    C        0      0        2 
   2  chr2_91319426     HPrz    T    C        0      0        2 
   2  chr2_91319426     ZBoe    T    C        0      0        2 
   2  chr2_91319426     ZGre    T    C        0      0        2 
   2  chr2_91319426     ZHar    T    C        0      0        2 
   2  chr2_91319426   Sample    T    C        0      0        2 
   2  chr2_91331260     AAsi    C    G        0      0        2 
   2  chr2_91331260     AKia    C    G        0      0        2 
   2  chr2_91331260     AOna    C    G        0      0        2 
   2  chr2_91331260     ASom    C    G        0      0        2 
   2  chr2_91331260     HCab    C    G        0      0        2 
   2  chr2_91331260     HPrz    C    G        0      0        2 
   2  chr2_91331260     ZBoe    C    G        0      0        2 
   2  chr2_91331260     ZGre    C    G        0      0        2 
   2  chr2_91331260     ZHar    C    G        1      2        2 
   2  chr2_91331260   Sample    C    G        0      0        2 
   2  chr2_91332703     AAsi    G    C        0      0        2 
   2  chr2_91332703     AKia    G    C        0      0        2 
   2  chr2_91332703     AOna    G    C        0      0        2 
   2  chr2_91332703     ASom    G    C        0      0        2 
   2  chr2_91332703     HCab    G    C      0.5      1        2 
   2  chr2_91332703     HPrz    G    C        0      0        2 
   2  chr2_91332703     ZBoe    G    C        0      0        2 
   2  chr2_91332703     ZGre    G    C        0      0        2 
   2  chr2_91332703     ZHar    G    C        0      0        2 
   2  chr2_91332703   Sample    G    C        0      0        2 
   2  chr2_91333909     AAsi    G    A        0      0        2 
   2  chr2_91333909     AKia    G    A        0      0        2 
   2  chr2_91333909     AOna    G    A        0      0        2 
   2  chr2_91333909     ASom    G    A        0      0        2 
   2  chr2_91333909     HCab    G    A        0      0        2 
   2  chr2_91333909     HPrz    G    A        0      0        2 
   2  chr2_91333909     ZBoe    G    A        0      0        2 
   2  chr2_91333909     ZGre    G    A        0      0        2 
   2  chr2_91333909     ZHar    G    A        1      2        2 
   2  chr2_91333909   Sample    G    A        0      0        2 
   2  chr2_91340204     AAsi    C    A        0      0        2 
   2  chr2_91340204     AKia    C    A      0.5      1        2 
   2  chr2_91340204     AOna    C    A        0      0        2 
   2  chr2_91340204     ASom    C    A        0      0        2 
   2  chr2_91340204     HCab    C    A        0      0        2 
   2  chr2_91340204     HPrz    C    A        0      0        2 
   2  chr2_91340204     ZBoe    C    A        0      0        2 
   2  chr2_91340204     ZGre    C    A        0      0        2 
   2  chr2_91340204     ZHar    C    A        0      0        2 
   2  chr2_91340204   Sample    C    A        0      0        2 
   2  chr2_91344553     AAsi    T    C        0      0        2 
   2  chr2_91344553     AKia    T    C        0      0        2 
   2  chr2_91344553     AOna    T    C        0      0        2 
   2  chr2_91344553     ASom    T    C        0      0        2 
   2  chr2_91344553     HCab    T    C        0      0        2 
   2  chr2_91344553     HPrz    T    C        0      0        2 
   2  chr2_91344553     ZBoe    T    C        0      0        2 
   2  chr2_91344553     ZGre    T    C        1      2        2 
   2  chr2_91344553     ZHar    T    C        0      0        2 
   2  chr2_91344553   Sample    T    C        0      0        2 
   2  chr2_91344986     AAsi    G    A        0      0        2 
   2  chr2_91344986     AKia    G    A      0.5      1        2 
   2  chr2_91344986     AOna    G    A        1      2        2 
   2  chr2_91344986     ASom    G    A        0      0        2 
   2  chr2_91344986     HCab    G    A        1      2        2 
   2  chr2_91344986     HPrz    G    A        1      2        2 
   2  chr2_91344986     ZBoe    G    A        0      0        2 
   2  chr2_91344986     ZGre    G    A        0      0        2 
   2  chr2_91344986     ZHar    G    A        0      0        2 
   2  chr2_91344986   Sample    G    A        1      2        2 
   2  chr2_91347642     AAsi    G    A        0      0        2 
   2  chr2_91347642     AKia    G    A        0      0        2 
   2  chr2_91347642     AOna    G    A        0      0        2 
   2  chr2_91347642     ASom    G    A        1      2        2 
   2  chr2_91347642     HCab    G    A        0      0        2 
   2  chr2_91347642     HPrz    G    A        0      0        2 
   2  chr2_91347642     ZBoe    G    A        0      0        2 
   2  chr2_91347642     ZGre    G    A        0      0        2 
   2  chr2_91347642     ZHar    G    A        0      0        2 
   2  chr2_91347642   Sample    G    A        0      0        2 
   2  chr2_91353298     AAsi    A    G        0      0        2 
   2  chr2_91353298     AKia    A    G        0      0        2 
   2  chr2_91353298     AOna    A    G        0      0        2 
   2  chr2_91353298     ASom    A    G        0      0        2 
   2  chr2_91353298     HCab    A    G      0.5      1        2 
   2  chr2_91353298     HPrz    A    G        0      0        2 
   2  chr2_91353298     ZBoe    A    G        0      0        2 
   2  chr2_91353298     ZGre    A    G        0      0        2 
   2  chr2_91353298     ZHar    A    G        0      0        2 
   2  chr2_91353298   Sample    A    G        0      0        2 
   2  chr2_91364409     AAsi    A    T        0      0        2 
   2  chr2_91364409     AKia    A    T      0.5      1        2 
   2  chr2_91364409     AOna    A    T        1      2        2 
   2  chr2_91364409     ASom    A    T        0      0        2 
   2  chr2_91364409     HCab    A    T        0      0        2 
   2  chr2_91364409     HPrz    A    T        0      0        2 
   2  chr2_91364409     ZBoe    A    T        0      0        2 
   2  chr2_91364409     ZGre    A    T        0      0        2 
   2  chr2_91364409     ZHar    A    T        0      0        2 
   2  chr2_91364409   Sample    A    T        0      0        2 
   2  chr2_91368653     AAsi    G    C        0      0        2 
   2  chr2_91368653     AKia    G    C        0      0        2 
   2  chr2_91368653     AOna    G    C        0      0        2 
   2  chr2_91368653     ASom    G    C        0      0        2 
   2  chr2_91368653     HCab    G    C        1      2        2 
   2  chr2_91368653     HPrz    G    C        1      2        2 
   2  chr2_91368653     ZBoe    G    C        0      0        2 
   2  chr2_91368653     ZGre    G    C        0      0        2 
   2  chr2_91368653     ZHar    G    C        0      0        2 
   2  chr2_91368653   Sample    G    C        1      2        2 
   2  chr2_91371036     AAsi    G    A        0      0        2 
   2  chr2_91371036     AKia    G    A        0      0        2 
   2  chr2_91371036     AOna    G    A        0      0        2 
   2  chr2_91371036     ASom    G    A        0      0        2 
   2  chr2_91371036     HCab    G    A        1      2        2 
   2  chr2_91371036     HPrz    G    A        1      2        2 
   2  chr2_91371036     ZBoe    G    A        0      0        2 
   2  chr2_91371036     ZGre    G    A        0      0        2 
   2  chr2_91371036     ZHar    G    A        0      0        2 
   2  chr2_91371036   Sample    G    A        1      2        2 
   2  chr2_91373857     AAsi    A    G        0      0        2 
   2  chr2_91373857     AKia    A    G        0      0        2 
   2  chr2_91373857     AOna    A    G        0      0        2 
   2  chr2_91373857     ASom    A    G        0      0        2 
   2  chr2_91373857     HCab    A    G        1      2        2 
   2  chr2_91373857     HPrz    A    G        1      2        2 
   2  chr2_91373857     ZBoe    A    G        0      0        2 
   2  chr2_91373857     ZGre    A    G        0      0        2 
   2  chr2_91373857     ZHar    A    G        0      0        2 
   2  chr2_91373857   Sample    A    G        1      2        2 
   2  chr2_91376538     AAsi    T    C        0      0        2 
   2  chr2_91376538     AKia    T    C        0      0        2 
   2  chr2_91376538     AOna    T    C        0      0        2 
   2  chr2_91376538     ASom    T    C        0      0        2 
   2  chr2_91376538     HCab    T    C        1      2        2 
   2  chr2_91376538     HPrz    T    C        1      2        2 
   2  chr2_91376538     ZBoe    T    C        0      0        2 
   2  chr2_91376538     ZGre    T    C        0      0        2 
   2  chr2_91376538     ZHar    T    C        0      0        2 
   2  chr2_91376538   Sample    T    C        1      2        2 
   2  chr2_91412530     AAsi    C    T        0      0        2 
   2  chr2_91412530     AKia    C    T        0      0        2 
   2  chr2_91412530     AOna    C    T        0      0        2 
   2  chr2_91412530     ASom    C    T        1      2        2 
   2  chr2_91412530     HCab    C    T        0      0        2 
   2  chr2_91412530     HPrz    C    T        0      0        2 
   2  chr2_91412530     ZBoe    C    T        0      0        2 
   2  chr2_91412530     ZGre    C    T        0      0        2 
   2  chr2_91412530     ZHar    C    T        0      0        2 
   2  chr2_91412530   Sample    C    T        0      0        2 
   2  chr2_91412894     AAsi    C    T        0      0        2 
   2  chr2_91412894     AKia    C    T        0      0        2 
   2  chr2_91412894     AOna    C    T        0      0        2 
   2  chr2_91412894     ASom    C    T        0      0        2 
   2  chr2_91412894     HCab    C    T        0      0        2 
   2  chr2_91412894     HPrz    C    T        0      0        2 
   2  chr2_91412894     ZBoe    C    T        0      0        2 
   2  chr2_91412894     ZGre    C    T        0      0        2 
   2  chr2_91412894     ZHar    C    T      0.5      1        2 
   2  chr2_91412894   Sample    C    T        0      0        2 
   2  chr2_91416521     AAsi    T    G        0      0        2 
   2  chr2_91416521     AKia    T    G        0      0        2 
   2  chr2_91416521     AOna    T    G        0      0        2 
   2  chr2_91416521     ASom    T    G        0      0        2 
   2  chr2_91416521     HCab    T    G        0      0        2 
   2  chr2_91416521     HPrz    T    G        0      0        2 
   2  chr2_91416521     ZBoe    T    G        0      0        2 
   2  chr2_91416521     ZGre    T    G        0      0        2 
   2  chr2_91416521     ZHar    T    G        1      2        2 
   2  chr2_91416521   Sample    T    G        0      0        2 
   2  chr2_91419802     AAsi    C    T        0      0        2 
   2  chr2_91419802     AKia    C    T        0      0        2 
   2  chr2_91419802     AOna    C    T        0      0        2 
   2  chr2_91419802     ASom    C    T        0      0        2 
   2  chr2_91419802     HCab    C    T        0      0        2 
   2  chr2_91419802     HPrz    C    T        0      0        2 
   2  chr2_91419802     ZBoe    C    T        0      0        2 
   2  chr2_91419802     ZGre    C    T        1      2        2 
   2  chr2_91419802     ZHar    C    T        0      0        2 
   2  chr2_91419802   Sample    C    T        0      0        2 
   2  chr2_91421615     AAsi    C    T        0      0        2 
   2  chr2_91421615     AKia    C    T        0      0        2 
   2  chr2_91421615     AOna    C    T        0      0        2 
   2  chr2_91421615     ASom    C    T        0      0        2 
   2  chr2_91421615     HCab    C    T        1      2        2 
   2  chr2_91421615     HPrz    C    T        1      2        2 
   2  chr2_91421615     ZBoe    C    T        0      0        2 
   2  chr2_91421615     ZGre    C    T        0      0        2 
   2  chr2_91421615     ZHar    C    T        0      0        2 
   2  chr2_91421615   Sample    C    T        1      2        2 
   2  chr2_91426055     AAsi    T    C        0      0        2 
   2  chr2_91426055     AKia    T    C        0      0        2 
   2  chr2_91426055     AOna    T    C      0.5      1        2 
   2  chr2_91426055     ASom    T    C        0      0        2 
   2  chr2_91426055     HCab    T    C        0      0        2 
   2  chr2_91426055     HPrz    T    C        0      0        2 
   2  chr2_91426055     ZBoe    T    C        0      0        2 
   2  chr2_91426055     ZGre    T    C        0      0        2 
   2  chr2_91426055     ZHar    T    C        0      0        2 
   2  chr2_91426055   Sample    T    C        0      0        2 
   2  chr2_91433523     AAsi    A    G        0      0        2 
   2  chr2_91433523     AKia    A    G        0      0        2 
   2  chr2_91433523     AOna    A    G        0      0        2 
   2  chr2_91433523     ASom    A    G        0      0        2 
   2  chr2_91433523     HCab    A    G        0      0        2 
   2  chr2_91433523     HPrz    A    G      0.5      1        2 
   2  chr2_91433523     ZBoe    A    G        0      0        2 
   2  chr2_91433523     ZGre    A    G        0      0        2 
   2  chr2_91433523     ZHar    A    G        0      0        2 
   2  chr2_91433523   Sample    A    G        1      2        2 
   2  chr2_91442192     AAsi    T    C        0      0        2 
   2  chr2_91442192     AKia    T    C        0      0        2 
   2  chr2_91442192     AOna    T    C        0      0        2 
   2  chr2_91442192     ASom    T    C        0      0        2 
   2  chr2_91442192     HCab    T    C        0      0        2 
   2  chr2_91442192     HPrz    T    C        0      0        2 
   2  chr2_91442192     ZBoe    T    C        0      0        2 
   2  chr2_91442192     ZGre    T    C        1      2        2 
   2  chr2_91442192     ZHar    T    C        0      0        2 
   2  chr2_91442192   Sample    T    C        0      0        2 
   2  chr2_91461963     AAsi    C    G        0      0        2 
   2  chr2_91461963     AKia    C    G        0      0        2 
   2  chr2_91461963     AOna    C    G        0      0        2 
   2  chr2_91461963     ASom    C    G        0      0        2 
   2  chr2_91461963     HCab    C    G        0      0        2 
   2  chr2_91461963     HPrz    C    G        0      0        2 
   2  chr2_91461963     ZBoe    C    G        0      0        2 
   2  chr2_91461963     ZGre    C    G        0      0        2 
   2  chr2_91461963     ZHar    C    G        1      2        2 
   2  chr2_91461963   Sample    C    G        0      0        2 
   2  chr2_91482875     AAsi    G    C        1      2        2 
   2  chr2_91482875     AKia    G    C        0      0        2 
   2  chr2_91482875     AOna    G    C        0      0        2 
   2  chr2_91482875     ASom    G    C        1      2        2 
   2  chr2_91482875     HCab    G    C        1      2        2 
   2  chr2_91482875     HPrz    G    C        1      2        2 
   2  chr2_91482875     ZBoe    G    C        0      0        2 
   2  chr2_91482875     ZGre    G    C        0      0        2 
   2  chr2_91482875     ZHar    G    C        0      0        2 
   2  chr2_91482875   Sample    G    C        1      2        2 
   2  chr2_91484390     AAsi    G    A        0      0        2 
   2  chr2_91484390     AKia    G    A        0      0        2 
   2  chr2_91484390     AOna    G    A        0      0        2 
   2  chr2_91484390     ASom    G    A        0      0        2 
   2  chr2_91484390     HCab    G    A        0      0        2 
   2  chr2_91484390     HPrz    G    A        0      0        2 
   2  chr2_91484390     ZBoe    G    A        0      0        2 
   2  chr2_91484390     ZGre    G    A        0      0        2 
   2  chr2_91484390     ZHar    G    A      0.5      1        2 
   2  chr2_91484390   Sample    G    A        0      0        2 
   2  chr2_91494868     AAsi    A    T        0      0        2 
   2  chr2_91494868     AKia    A    T        0      0        2 
   2  chr2_91494868     AOna    A    T        0      0        2 
   2  chr2_91494868     ASom    A    T        0      0        2 
   2  chr2_91494868     HCab    A    T        1      2        2 
   2  chr2_91494868     HPrz    A    T        1      2        2 
   2  chr2_91494868     ZBoe    A    T        0      0        2 
   2  chr2_91494868     ZGre    A    T        0      0        2 
   2  chr2_91494868     ZHar    A    T        0      0        2 
   2  chr2_91494868   Sample    A    T        1      2        2 
   2  chr2_91505788     AAsi    A    T        0      0        2 
   2  chr2_91505788     AKia    A    T        0      0        2 
   2  chr2_91505788     AOna    A    T        0      0        2 
   2  chr2_91505788     ASom    A    T        0      0        2 
   2  chr2_91505788     HCab    A    T        1      2        2 
   2  chr2_91505788     HPrz    A    T        1      2        2 
   2  chr2_91505788     ZBoe    A    T        0      0        2 
   2  chr2_91505788     ZGre    A    T        1      2        2 
   2  chr2_91505788     ZHar    A    T        0      0        2 
   2  chr2_91505788   Sample    A    T        1      2        2 
   2  chr2_91517564     AAsi    A    G        0      0        2 
   2  chr2_91517564     AKia    A    G        0      0        2 
   2  chr2_91517564     AOna    A    G        0      0        2 
   2  chr2_91517564     ASom    A    G        0      0        2 
   2  chr2_91517564     HCab    A    G        0      0        2 
   2  chr2_91517564     HPrz    A    G        0      0        2 
   2  chr2_91517564     ZBoe    A    G        0      0        2 
   2  chr2_91517564     ZGre    A    G        1      2        2 
   2  chr2_91517564     ZHar    A    G        0      0        2 
   2  chr2_91517564   Sample    A    G        0      0        2 
   2  chr2_91523083     AAsi    C    T        0      0        2 
   2  chr2_91523083     AKia    C    T        0      0        2 
   2  chr2_91523083     AOna    C    T      0.5      1        2 
   2  chr2_91523083     ASom    C    T        0      0        2 
   2  chr2_91523083     HCab    C    T        0      0        2 
   2  chr2_91523083     HPrz    C    T        0      0        2 
   2  chr2_91523083     ZBoe    C    T        0      0        2 
   2  chr2_91523083     ZGre    C    T        0      0        2 
   2  chr2_91523083     ZHar    C    T        0      0        2 
   2  chr2_91523083   Sample    C    T        0      0        2 
   2  chr2_91528527     AAsi    C    G        0      0        2 
   2  chr2_91528527     AKia    C    G        0      0        2 
   2  chr2_91528527     AOna    C    G        0      0        2 
   2  chr2_91528527     ASom    C    G        0      0        2 
   2  chr2_91528527     HCab    C    G        1      2        2 
   2  chr2_91528527     HPrz    C    G        1      2        2 
   2  chr2_91528527     ZBoe    C    G        0      0        2 
   2  chr2_91528527     ZGre    C    G        0      0        2 
   2  chr2_91528527     ZHar    C    G        0      0        2 
   2  chr2_91528527   Sample    C    G        1      2        2 
   2  chr2_91528561     AAsi    T    C        0      0        2 
   2  chr2_91528561     AKia    T    C        0      0        2 
   2  chr2_91528561     AOna    T    C        0      0        2 
   2  chr2_91528561     ASom    T    C        0      0        2 
   2  chr2_91528561     HCab    T    C        0      0        2 
   2  chr2_91528561     HPrz    T    C        0      0        2 
   2  chr2_91528561     ZBoe    T    C        0      0        2 
   2  chr2_91528561     ZGre    T    C        0      0        2 
   2  chr2_91528561     ZHar    T    C        1      2        2 
   2  chr2_91528561   Sample    T    C        0      0        2 
   2  chr2_91529862     AAsi    C    G        1      2        2 
   2  chr2_91529862     AKia    C    G        0      0        2 
   2  chr2_91529862     AOna    C    G        0      0        2 
   2  chr2_91529862     ASom    C    G        0      0        2 
   2  chr2_91529862     HCab    C    G        0      0        2 
   2  chr2_91529862     HPrz    C    G        0      0        2 
   2  chr2_91529862     ZBoe    C    G        0      0        2 
   2  chr2_91529862     ZGre    C    G        0      0        2 
   2  chr2_91529862     ZHar    C    G        0      0        2 
   2  chr2_91529862   Sample    C    G        0      0        2 
   2  chr2_91537159     AAsi    T    C        1      2        2 
   2  chr2_91537159     AKia    T    C        0      0        2 
   2  chr2_91537159     AOna    T    C        0      0        2 
   2  chr2_91537159     ASom    T    C        1      2        2 
   2  chr2_91537159     HCab    T    C        0      0        2 
   2  chr2_91537159     HPrz    T    C        0      0        2 
   2  chr2_91537159     ZBoe    T    C        0      0        2 
   2  chr2_91537159     ZGre    T    C        0      0        2 
   2  chr2_91537159     ZHar    T    C        0      0        2 
   2  chr2_91537159   Sample    T    C        0      0        2 
   2  chr2_91554361     AAsi    C    T        1      2        2 
   2  chr2_91554361     AKia    C    T        0      0        2 
   2  chr2_91554361     AOna    C    T        0      0        2 
   2  chr2_91554361     ASom    C    T        0      0        2 
   2  chr2_91554361     HCab    C    T        0      0        2 
   2  chr2_91554361     HPrz    C    T        0      0        2 
   2  chr2_91554361     ZBoe    C    T        0      0        2 
   2  chr2_91554361     ZGre    C    T        0      0        2 
   2  chr2_91554361     ZHar    C    T        0      0        2 
   2  chr2_91554361   Sample    C    T        0      0        2 
   2  chr2_91555010     AAsi    A    G        0      0        2 
   2  chr2_91555010     AKia    A    G        0      0        2 
   2  chr2_91555010     AOna    A    G        0      0        2 
   2  chr2_91555010     ASom    A    G        0      0        2 
   2  chr2_91555010     HCab    A    G        0      0        2 
   2  chr2_91555010     HPrz    A    G        0      0        2 
   2  chr2_91555010     ZBoe    A    G        0      0        2 
   2  chr2_91555010     ZGre    A    G        0      0        2 
   2  chr2_91555010     ZHar    A    G        1      2        2 
   2  chr2_91555010   Sample    A    G        0      0        2 
   2  chr2_91556054     AAsi    C    T        0      0        2 
   2  chr2_91556054     AKia    C    T        0      0        2 
   2  chr2_91556054     AOna    C    T        0      0        2 
   2  chr2_91556054     ASom    C    T        0      0        2 
   2  chr2_91556054     HCab    C    T        0      0        2 
   2  chr2_91556054     HPrz    C    T        0      0        2 
   2  chr2_91556054     ZBoe    C    T      0.5      1        2 
   2  chr2_91556054     ZGre    C    T        0      0        2 
   2  chr2_91556054     ZHar    C    T        0      0        2 
   2  chr2_91556054   Sample    C    T        0      0        2 
   2  chr2_91557130     AAsi    C    T        0      0        2 
   2  chr2_91557130     AKia    C    T        0      0        2 
   2  chr2_91557130     AOna    C    T        0      0        2 
   2  chr2_91557130     ASom    C    T        0      0        2 
   2  chr2_91557130     HCab    C    T        0      0        2 
   2  chr2_91557130     HPrz    C    T        0      0        2 
   2  chr2_91557130     ZBoe    C    T      0.5      1        2 
   2  chr2_91557130     ZGre    C    T        0      0        2 
   2  chr2_91557130     ZHar    C    T        0      0        2 
   2  chr2_91557130   Sample    C    T        0      0        2 
   2  chr2_91560184     AAsi    A    G        0      0        2 
   2  chr2_91560184     AKia    A    G        1      2        2 
   2  chr2_91560184     AOna    A    G        0      0        2 
   2  chr2_91560184     ASom    A    G        0      0        2 
   2  chr2_91560184     HCab    A    G        0      0        2 
   2  chr2_91560184     HPrz    A    G        0      0        2 
   2  chr2_91560184     ZBoe    A    G        0      0        2 
   2  chr2_91560184     ZGre    A    G        0      0        2 
   2  chr2_91560184     ZHar    A    G        0      0        2 
   2  chr2_91560184   Sample    A    G        0      0        2 
   2  chr2_91561521     AAsi    G    T        0      0        2 
   2  chr2_91561521     AKia    G    T        0      0        2 
   2  chr2_91561521     AOna    G    T        0      0        2 
   2  chr2_91561521     ASom    G    T        0      0        2 
   2  chr2_91561521     HCab    G    T        1      2        2 
   2  chr2_91561521     HPrz    G    T        1      2        2 
   2  chr2_91561521     ZBoe    G    T        0      0        2 
   2  chr2_91561521     ZGre    G    T        0      0        2 
   2  chr2_91561521     ZHar    G    T        0      0        2 
   2  chr2_91561521   Sample    G    T        1      2        2 
   2  chr2_91565901     AAsi    T    C        0      0        2 
   2  chr2_91565901     AKia    T    C        0      0        2 
   2  chr2_91565901     AOna    T    C        0      0        2 
   2  chr2_91565901     ASom    T    C        0      0        2 
   2  chr2_91565901     HCab    T    C        1      2        2 
   2  chr2_91565901     HPrz    T    C        1      2        2 
   2  chr2_91565901     ZBoe    T    C        0      0        2 
   2  chr2_91565901     ZGre    T    C        0      0        2 
   2  chr2_91565901     ZHar    T    C        0      0        2 
   2  chr2_91565901   Sample    T    C        1      2        2 
   2  chr2_91566000     AAsi    C    G        0      0        2 
   2  chr2_91566000     AKia    C    G        0      0        2 
   2  chr2_91566000     AOna    C    G        0      0        2 
   2  chr2_91566000     ASom    C    G        0      0        2 
   2  chr2_91566000     HCab    C    G        1      2        2 
   2  chr2_91566000     HPrz    C    G        1      2        2 
   2  chr2_91566000     ZBoe    C    G        0      0        2 
   2  chr2_91566000     ZGre    C    G        0      0        2 
   2  chr2_91566000     ZHar    C    G        0      0        2 
   2  chr2_91566000   Sample    C    G        1      2        2 
   2  chr2_91567823     AAsi    C    T        0      0        2 
   2  chr2_91567823     AKia    C    T        0      0        2 
   2  chr2_91567823     AOna    C    T        0      0        2 
   2  chr2_91567823     ASom    C    T        0      0        2 
   2  chr2_91567823     HCab    C    T        0      0        2 
   2  chr2_91567823     HPrz    C    T        0      0        2 
   2  chr2_91567823     ZBoe    C    T        0      0        2 
   2  chr2_91567823     ZGre    C    T        0      0        2 
   2  chr2_91567823     ZHar    C    T        1      2        2 
   2  chr2_91567823   Sample    C    T        0      0        2 
   2  chr2_91568500     AAsi    A    G        0      0        2 
   2  chr2_91568500     AKia    A    G        0      0        2 
   2  chr2_91568500     AOna    A    G        0      0        2 
   2  chr2_91568500     ASom    A    G        0      0        2 
   2  chr2_91568500     HCab    A    G        1      2        2 
   2  chr2_91568500     HPrz    A    G        1      2        2 
   2  chr2_91568500     ZBoe    A    G        0      0        2 
   2  chr2_91568500     ZGre    A    G        0      0        2 
   2  chr2_91568500     ZHar    A    G        0      0        2 
   2  chr2_91568500   Sample    A    G        1      2        2 
   2  chr2_91568695     AAsi    T    C        0      0        2 
   2  chr2_91568695     AKia    T    C        0      0        2 
   2  chr2_91568695     AOna    T    C      0.5      1        2 
   2  chr2_91568695     ASom    T    C        0      0        2 
   2  chr2_91568695     HCab    T    C        0      0        2 
   2  chr2_91568695     HPrz    T    C        0      0        2 
   2  chr2_91568695     ZBoe    T    C        0      0        2 
   2  chr2_91568695     ZGre    T    C        0      0        2 
   2  chr2_91568695     ZHar    T    C        0      0        2 
   2  chr2_91568695   Sample    T    C        1      2        2 
   2  chr2_91573222     AAsi    C    T        0      0        2 
   2  chr2_91573222     AKia    C    T        0      0        2 
   2  chr2_91573222     AOna    C    T        0      0        2 
   2  chr2_91573222     ASom    C    T        0      0        2 
   2  chr2_91573222     HCab    C    T        0      0        2 
   2  chr2_91573222     HPrz    C    T      0.5      1        2 
   2  chr2_91573222     ZBoe    C    T        0      0        2 
   2  chr2_91573222     ZGre    C    T        0      0        2 
   2  chr2_91573222     ZHar    C    T        0      0        2 
   2  chr2_91573222   Sample    C    T        0      0        2 
   2  chr2_91575962     AAsi    G    A        0      0        2 
   2  chr2_91575962     AKia    G    A        0      0        2 
   2  chr2_91575962     AOna    G    A        0      0        2 
   2  chr2_91575962     ASom    G    A        0      0        2 
   2  chr2_91575962     HCab    G    A        1      2        2 
   2  chr2_91575962     HPrz    G    A        1      2        2 
   2  chr2_91575962     ZBoe    G    A        0      0        2 
   2  chr2_91575962     ZGre    G    A        0      0        2 
   2  chr2_91575962     ZHar    G    A        0      0        2 
   2  chr2_91575962   Sample    G    A        1      2        2 
   2  chr2_91580913     AAsi    T    C        0      0        2 
   2  chr2_91580913     AKia    T    C        0      0        2 
   2  chr2_91580913     AOna    T    C        0      0        2 
   2  chr2_91580913     ASom    T    C        0      0        2 
   2  chr2_91580913     HCab    T    C        0      0        2 
   2  chr2_91580913     HPrz    T    C        0      0        2 
   2  chr2_91580913     ZBoe    T    C        0      0        2 
   2  chr2_91580913     ZGre    T    C        0      0        2 
   2  chr2_91580913     ZHar    T    C        1      2        2 
   2  chr2_91580913   Sample    T    C        0      0        2 
   2  chr2_91587279     AAsi    G    C        0      0        2 
   2  chr2_91587279     AKia    G    C        1      2        2 
   2  chr2_91587279     AOna    G    C        1      2        2 
   2  chr2_91587279     ASom    G    C        0      0        2 
   2  chr2_91587279     HCab    G    C        0      0        2 
   2  chr2_91587279     HPrz    G    C        0      0        2 
   2  chr2_91587279     ZBoe    G    C        0      0        2 
   2  chr2_91587279     ZGre    G    C        0      0        2 
   2  chr2_91587279     ZHar    G    C        0      0        2 
   2  chr2_91587279   Sample    G    C        0      0        2 
   2  chr2_91593876     AAsi    T    C        0      0        2 
   2  chr2_91593876     AKia    T    C        0      0        2 
   2  chr2_91593876     AOna    T    C        0      0        2 
   2  chr2_91593876     ASom    T    C        0      0        2 
   2  chr2_91593876     HCab    T    C        1      2        2 
   2  chr2_91593876     HPrz    T    C        1      2        2 
   2  chr2_91593876     ZBoe    T    C      0.5      1        2 
   2  chr2_91593876     ZGre    T    C        0      0        2 
   2  chr2_91593876     ZHar    T    C        0      0        2 
   2  chr2_91593876   Sample    T    C        1      2        2 
   2  chr2_91594773     AAsi    A    C        0      0        2 
   2  chr2_91594773     AKia    A    C        0      0        2 
   2  chr2_91594773     AOna    A    C        0      0        2 
   2  chr2_91594773     ASom    A    C        0      0        2 
   2  chr2_91594773     HCab    A    C        1      2        2 
   2  chr2_91594773     HPrz    A    C        1      2        2 
   2  chr2_91594773     ZBoe    A    C        0      0        2 
   2  chr2_91594773     ZGre    A    C        0      0        2 
   2  chr2_91594773     ZHar    A    C        0      0        2 
   2  chr2_91594773   Sample    A    C        1      2        2 
   2  chr2_91594934     AAsi    T    A        0      0        2 
   2  chr2_91594934     AKia    T    A        0      0        2 
   2  chr2_91594934     AOna    T    A        0      0        2 
   2  chr2_91594934     ASom    T    A        0      0        2 
   2  chr2_91594934     HCab    T    A        1      2        2 
   2  chr2_91594934     HPrz    T    A        1      2        2 
   2  chr2_91594934     ZBoe    T    A        0      0        2 
   2  chr2_91594934     ZGre    T    A        0      0        2 
   2  chr2_91594934     ZHar    T    A        0      0        2 
   2  chr2_91594934   Sample    T    A        1      2        2 
   2  chr2_91595373     AAsi    A    G        0      0        2 
   2  chr2_91595373     AKia    A    G        1      2        2 
   2  chr2_91595373     AOna    A    G        1      2        2 
   2  chr2_91595373     ASom    A    G        0      0        2 
   2  chr2_91595373     HCab    A    G        0      0        2 
   2  chr2_91595373     HPrz    A    G        0      0        2 
   2  chr2_91595373     ZBoe    A    G        0      0        2 
   2  chr2_91595373     ZGre    A    G        0      0        2 
   2  chr2_91595373     ZHar    A    G        0      0        2 
   2  chr2_91595373   Sample    A    G        0      0        2 
   2  chr2_91598397     AAsi    A    C        0      0        2 
   2  chr2_91598397     AKia    A    C        0      0        2 
   2  chr2_91598397     AOna    A    C        0      0        2 
   2  chr2_91598397     ASom    A    C        0      0        2 
   2  chr2_91598397     HCab    A    C        0      0        2 
   2  chr2_91598397     HPrz    A    C        0      0        2 
   2  chr2_91598397     ZBoe    A    C        0      0        2 
   2  chr2_91598397     ZGre    A    C        1      2        2 
   2  chr2_91598397     ZHar    A    C        0      0        2 
   2  chr2_91598397   Sample    A    C        0      0        2 
   2  chr2_91600631     AAsi    T    G        0      0        2 
   2  chr2_91600631     AKia    T    G        0      0        2 
   2  chr2_91600631     AOna    T    G        0      0        2 
   2  chr2_91600631     ASom    T    G        0      0        2 
   2  chr2_91600631     HCab    T    G        1      2        2 
   2  chr2_91600631     HPrz    T    G        1      2        2 
   2  chr2_91600631     ZBoe    T    G        0      0        2 
   2  chr2_91600631     ZGre    T    G        0      0        2 
   2  chr2_91600631     ZHar    T    G        0      0        2 
   2  chr2_91600631   Sample    T    G        1      2        2 
   2  chr2_91601037     AAsi    G    T        0      0        2 
   2  chr2_91601037     AKia    G    T        0      0        2 
   2  chr2_91601037     AOna    G    T      0.5      1        2 
   2  chr2_91601037     ASom    G    T        0      0        2 
   2  chr2_91601037     HCab    G    T        0      0        2 
   2  chr2_91601037     HPrz    G    T        0      0        2 
   2  chr2_91601037     ZBoe    G    T        0      0        2 
   2  chr2_91601037     ZGre    G    T        0      0        2 
   2  chr2_91601037     ZHar    G    T        0      0        2 
   2  chr2_91601037   Sample    G    T        0      0        2 
   2  chr2_91602720     AAsi    T    C        0      0        2 
   2  chr2_91602720     AKia    T    C        0      0        2 
   2  chr2_91602720     AOna    T    C        0      0        2 
   2  chr2_91602720     ASom    T    C        0      0        2 
   2  chr2_91602720     HCab    T    C        1      2        2 
   2  chr2_91602720     HPrz    T    C        1      2        2 
   2  chr2_91602720     ZBoe    T    C        0      0        2 
   2  chr2_91602720     ZGre    T    C        0      0        2 
   2  chr2_91602720     ZHar    T    C        0      0        2 
   2  chr2_91602720   Sample    T    C        1      2        2 
   2  chr2_91604367     AAsi    C    A        0      0        2 
   2  chr2_91604367     AKia    C    A        0      0        2 
   2  chr2_91604367     AOna    C    A      0.5      1        2 
   2  chr2_91604367     ASom    C    A        0      0        2 
   2  chr2_91604367     HCab    C    A        0      0        2 
   2  chr2_91604367     HPrz    C    A        0      0        2 
   2  chr2_91604367     ZBoe    C    A        0      0        2 
   2  chr2_91604367     ZGre    C    A        0      0        2 
   2  chr2_91604367     ZHar    C    A        0      0        2 
   2  chr2_91604367   Sample    C    A        0      0        2 
   2  chr2_91605205     AAsi    A    G        0      0        2 
   2  chr2_91605205     AKia    A    G        0      0        2 
   2  chr2_91605205     AOna    A    G        0      0        2 
   2  chr2_91605205     ASom    A    G        0      0        2 
   2  chr2_91605205     HCab    A    G        1      2        2 
   2  chr2_91605205     HPrz    A    G        1      2        2 
   2  chr2_91605205     ZBoe    A    G        0      0        2 
   2  chr2_91605205     ZGre    A    G        0      0        2 
   2  chr2_91605205     ZHar    A    G      0.5      1        2 
   2  chr2_91605205   Sample    A    G        1      2        2 
   2  chr2_91614420     AAsi    A    G        0      0        2 
   2  chr2_91614420     AKia    A    G        0      0        2 
   2  chr2_91614420     AOna    A    G        0      0        2 
   2  chr2_91614420     ASom    A    G        0      0        2 
   2  chr2_91614420     HCab    A    G        0      0        2 
   2  chr2_91614420     HPrz    A    G        0      0        2 
   2  chr2_91614420     ZBoe    A    G      0.5      1        2 
   2  chr2_91614420     ZGre    A    G        0      0        2 
   2  chr2_91614420     ZHar    A    G        0      0        2 
   2  chr2_91614420   Sample    A    G        0      0        2 
   2  chr2_91618963     AAsi    G    A        0      0        2 
   2  chr2_91618963     AKia    G    A        0      0        2 
   2  chr2_91618963     AOna    G    A        0      0        2 
   2  chr2_91618963     ASom    G    A        0      0        2 
   2  chr2_91618963     HCab    G    A        1      2        2 
   2  chr2_91618963     HPrz    G    A        1      2        2 
   2  chr2_91618963     ZBoe    G    A        0      0        2 
   2  chr2_91618963     ZGre    G    A        0      0        2 
   2  chr2_91618963     ZHar    G    A        0      0        2 
   2  chr2_91618963   Sample    G    A        1      2        2 
   2  chr2_91620097     AAsi    A    C        0      0        2 
   2  chr2_91620097     AKia    A    C        0      0        2 
   2  chr2_91620097     AOna    A    C        0      0        2 
   2  chr2_91620097     ASom    A    C        0      0        2 
   2  chr2_91620097     HCab    A    C        0      0        2 
   2  chr2_91620097     HPrz    A    C        0      0        2 
   2  chr2_91620097     ZBoe    A    C        1      2        2 
   2  chr2_91620097     ZGre    A    C        0      0        2 
   2  chr2_91620097     ZHar    A    C        0      0        2 
   2  chr2_91620097   Sample    A    C        0      0        2 
   2  chr2_91622820     AAsi    T    C        0      0        2 
   2  chr2_91622820     AKia    T    C        0      0        2 
   2  chr2_91622820     AOna    T    C        0      0        2 
   2  chr2_91622820     ASom    T    C        0      0        2 
   2  chr2_91622820     HCab    T    C        1      2        2 
   2  chr2_91622820     HPrz    T    C        1      2        2 
   2  chr2_91622820     ZBoe    T    C        0      0        2 
   2  chr2_91622820     ZGre    T    C        0      0        2 
   2  chr2_91622820     ZHar    T    C        0      0        2 
   2  chr2_91622820   Sample    T    C        1      2        2 
   2  chr2_91623003     AAsi    C    G        0      0        2 
   2  chr2_91623003     AKia    C    G        0      0        2 
   2  chr2_91623003     AOna    C    G        0      0        2 
   2  chr2_91623003     ASom    C    G        0      0        2 
   2  chr2_91623003     HCab    C    G        1      2        2 
   2  chr2_91623003     HPrz    C    G        1      2        2 
   2  chr2_91623003     ZBoe    C    G        0      0        2 
   2  chr2_91623003     ZGre    C    G        0      0        2 
   2  chr2_91623003     ZHar    C    G        0      0        2 
   2  chr2_91623003   Sample    C    G        1      2        2 
   2  chr2_91623173     AAsi    G    C        0      0        2 
   2  chr2_91623173     AKia    G    C        0      0        2 
   2  chr2_91623173     AOna    G    C        0      0        2 
   2  chr2_91623173     ASom    G    C        0      0        2 
   2  chr2_91623173     HCab    G    C        1      2        2 
   2  chr2_91623173     HPrz    G    C        1      2        2 
   2  chr2_91623173     ZBoe    G    C        0      0        2 
   2  chr2_91623173     ZGre    G    C        0      0        2 
   2  chr2_91623173     ZHar    G    C        0      0        2 
   2  chr2_91623173   Sample    G    C        1      2        2 
   2  chr2_91626565     AAsi    C    T        0      0        2 
   2  chr2_91626565     AKia    C    T        0      0        2 
   2  chr2_91626565     AOna    C    T        0      0        2 
   2  chr2_91626565     ASom    C    T        0      0        2 
   2  chr2_91626565     HCab    C    T        0      0        2 
   2  chr2_91626565     HPrz    C    T        0      0        2 
   2  chr2_91626565     ZBoe    C    T      0.5      1        2 
   2  chr2_91626565     ZGre    C    T        0      0        2 
   2  chr2_91626565     ZHar    C    T        0      0        2 
   2  chr2_91626565   Sample    C    T        0      0        2 
   2  chr2_91629386     AAsi    T    C        0      0        2 
   2  chr2_91629386     AKia    T    C        0      0        2 
   2  chr2_91629386     AOna    T    C      0.5      1        2 
   2  chr2_91629386     ASom    T    C        0      0        2 
   2  chr2_91629386     HCab    T    C        0      0        2 
   2  chr2_91629386     HPrz    T    C        0      0        2 
   2  chr2_91629386     ZBoe    T    C        0      0        2 
   2  chr2_91629386     ZGre    T    C        0      0        2 
   2  chr2_91629386     ZHar    T    C        0      0        2 
   2  chr2_91629386   Sample    T    C        0      0        2 
   2  chr2_91631813     AAsi    A    C        0      0        2 
   2  chr2_91631813     AKia    A    C        0      0        2 
   2  chr2_91631813     AOna    A    C        0      0        2 
   2  chr2_91631813     ASom    A    C        1      2        2 
   2  chr2_91631813     HCab    A    C        0      0        2 
   2  chr2_91631813     HPrz    A    C        0      0        2 
   2  chr2_91631813     ZBoe    A    C        0      0        2 
   2  chr2_91631813     ZGre    A    C        0      0        2 
   2  chr2_91631813     ZHar    A    C        0      0        2 
   2  chr2_91631813   Sample    A    C        0      0        2 
   2  chr2_91633089     AAsi    T    C        0      0        2 
   2  chr2_91633089     AKia    T    C        0      0        2 
   2  chr2_91633089     AOna    T    C        0      0        2 
   2  chr2_91633089     ASom    T    C        0      0        2 
   2  chr2_91633089     HCab    T    C        1      2        2 
   2  chr2_91633089     HPrz    T    C        1      2        2 
   2  chr2_91633089     ZBoe    T    C        0      0        2 
   2  chr2_91633089     ZGre    T    C        0      0        2 
   2  chr2_91633089     ZHar    T    C        0      0        2 
   2  chr2_91633089   Sample    T    C        1      2        2 
   2  chr2_91646274     AAsi    T    C        0      0        2 
   2  chr2_91646274     AKia    T    C        0      0        2 
   2  chr2_91646274     AOna    T    C        0      0        2 
   2  chr2_91646274     ASom    T    C        0      0        2 
   2  chr2_91646274     HCab    T    C        1      2        2 
   2  chr2_91646274     HPrz    T    C        0      0        2 
   2  chr2_91646274     ZBoe    T    C        0      0        2 
   2  chr2_91646274     ZGre    T    C        0      0        2 
   2  chr2_91646274     ZHar    T    C        0      0        2 
   2  chr2_91646274   Sample    T    C        0      0        2 
   2  chr2_91656234     AAsi    G    C        0      0        2 
   2  chr2_91656234     AKia    G    C        0      0        2 
   2  chr2_91656234     AOna    G    C        0      0        2 
   2  chr2_91656234     ASom    G    C        0      0        2 
   2  chr2_91656234     HCab    G    C        1      2        2 
   2  chr2_91656234     HPrz    G    C        1      2        2 
   2  chr2_91656234     ZBoe    G    C        0      0        2 
   2  chr2_91656234     ZGre    G    C        0      0        2 
   2  chr2_91656234     ZHar    G    C        0      0        2 
   2  chr2_91656234   Sample    G    C        1      2        2 
   2  chr2_91660496     AAsi    T    C        0      0        2 
   2  chr2_91660496     AKia    T    C        0      0        2 
   2  chr2_91660496     AOna    T    C        0      0        2 
   2  chr2_91660496     ASom    T    C        0      0        2 
   2  chr2_91660496     HCab    T    C        0      0        2 
   2  chr2_91660496     HPrz    T    C        0      0        2 
   2  chr2_91660496     ZBoe    T    C      0.5      1        2 
   2  chr2_91660496     ZGre    T    C        0      0        2 
   2  chr2_91660496     ZHar    T    C        0      0        2 
   2  chr2_91660496   Sample    T    C        0      0        2 
   2  chr2_91663250     AAsi    G    A        0      0        2 
   2  chr2_91663250     AKia    G    A        0      0        2 
   2  chr2_91663250     AOna    G    A        0      0        2 
   2  chr2_91663250     ASom    G    A        0      0        2 
   2  chr2_91663250     HCab    G    A        1      2        2 
   2  chr2_91663250     HPrz    G    A        1      2        2 
   2  chr2_91663250     ZBoe    G    A        0      0        2 
   2  chr2_91663250     ZGre    G    A        0      0        2 
   2  chr2_91663250     ZHar    G    A        0      0        2 
   2  chr2_91663250   Sample    G    A        1      2        2 
   2  chr2_91668749     AAsi    G    A        0      0        2 
   2  chr2_91668749     AKia    G    A        0      0        2 
   2  chr2_91668749     AOna    G    A        0      0        2 
   2  chr2_91668749     ASom    G    A        0      0        2 
   2  chr2_91668749     HCab    G    A        1      2        2 
   2  chr2_91668749     HPrz    G    A        1      2        2 
   2  chr2_91668749     ZBoe    G    A        0      0        2 
   2  chr2_91668749     ZGre    G    A        0      0        2 
   2  chr2_91668749     ZHar    G    A        0      0        2 
   2  chr2_91668749   Sample    G    A        1      2        2 
   2  chr2_91670520     AAsi    G    A        0      0        2 
   2  chr2_91670520     AKia    G    A        0      0        2 
   2  chr2_91670520     AOna    G    A        0      0        2 
   2  chr2_91670520     ASom    G    A        0      0        2 
   2  chr2_91670520     HCab    G    A        1      2        2 
   2  chr2_91670520     HPrz    G    A        1      2        2 
   2  chr2_91670520     ZBoe    G    A        0      0        2 
   2  chr2_91670520     ZGre    G    A        0      0        2 
   2  chr2_91670520     ZHar    G    A        0      0        2 
   2  chr2_91670520   Sample    G    A        1      2        2 
   2  chr2_91673004     AAsi    A    G        0      0        2 
   2  chr2_91673004     AKia    A    G        0      0        2 
   2  chr2_91673004     AOna    A    G        0      0        2 
   2  chr2_91673004     ASom    A    G        0      0        2 
   2  chr2_91673004     HCab    A    G        0      0        2 
   2  chr2_91673004     HPrz    A    G        0      0        2 
   2  chr2_91673004     ZBoe    A    G        0      0        2 
   2  chr2_91673004     ZGre    A    G      0.5      1        2 
   2  chr2_91673004     ZHar    A    G        0      0        2 
   2  chr2_91673004   Sample    A    G        0      0        2 
   2  chr2_91678025     AAsi    T    G        0      0        2 
   2  chr2_91678025     AKia    T    G        1      2        2 
   2  chr2_91678025     AOna    T    G      0.5      1        2 
   2  chr2_91678025     ASom    T    G        0      0        2 
   2  chr2_91678025     HCab    T    G        0      0        2 
   2  chr2_91678025     HPrz    T    G        0      0        2 
   2  chr2_91678025     ZBoe    T    G        0      0        2 
   2  chr2_91678025     ZGre    T    G        0      0        2 
   2  chr2_91678025     ZHar    T    G        0      0        2 
   2  chr2_91678025   Sample    T    G        0      0        2 
   2  chr2_91683566     AAsi    T    C        0      0        2 
   2  chr2_91683566     AKia    T    C        0      0        2 
   2  chr2_91683566     AOna    T    C        0      0        2 
   2  chr2_91683566     ASom    T    C        0      0        2 
   2  chr2_91683566     HCab    T    C        1      2        2 
   2  chr2_91683566     HPrz    T    C        1      2        2 
   2  chr2_91683566     ZBoe    T    C        0      0        2 
   2  chr2_91683566     ZGre    T    C        0      0        2 
   2  chr2_91683566     ZHar    T    C        0      0        2 
   2  chr2_91683566   Sample    T    C        1      2        2 
   2  chr2_91684860     AAsi    C    T        0      0        2 
   2  chr2_91684860     AKia    C    T        0      0        2 
   2  chr2_91684860     AOna    C    T      0.5      1        2 
   2  chr2_91684860     ASom    C    T        0      0        2 
   2  chr2_91684860     HCab    C    T        0      0        2 
   2  chr2_91684860     HPrz    C    T        0      0        2 
   2  chr2_91684860     ZBoe    C    T        0      0        2 
   2  chr2_91684860     ZGre    C    T        0      0        2 
   2  chr2_91684860     ZHar    C    T        0      0        2 
   2  chr2_91684860   Sample    C    T        0      0        2 
   2  chr2_91686757     AAsi    T    G        0      0        2 
   2  chr2_91686757     AKia    T    G        0      0        2 
   2  chr2_91686757     AOna    T    G        0      0        2 
   2  chr2_91686757     ASom    T    G        0      0        2 
   2  chr2_91686757     HCab    T    G        0      0        2 
   2  chr2_91686757     HPrz    T    G        1      2        2 
   2  chr2_91686757     ZBoe    T    G        0      0        2 
   2  chr2_91686757     ZGre    T    G        0      0        2 
   2  chr2_91686757     ZHar    T    G        0      0        2 
   2  chr2_91686757   Sample    T    G        0      0        2 
   2  chr2_91687488     AAsi    C    T        0      0        2 
   2  chr2_91687488     AKia    C    T        0      0        2 
   2  chr2_91687488     AOna    C    T        0      0        2 
   2  chr2_91687488     ASom    C    T        0      0        2 
   2  chr2_91687488     HCab    C    T        0      0        2 
   2  chr2_91687488     HPrz    C    T        0      0        2 
   2  chr2_91687488     ZBoe    C    T        0      0        2 
   2  chr2_91687488     ZGre    C    T      0.5      1        2 
   2  chr2_91687488     ZHar    C    T        0      0        2 
   2  chr2_91687488   Sample    C    T        0      0        2 
   2  chr2_91690378     AAsi    A    G        0      0        2 
   2  chr2_91690378     AKia    A    G        0      0        2 
   2  chr2_91690378     AOna    A    G        0      0        2 
   2  chr2_91690378     ASom    A    G      0.5      1        2 
   2  chr2_91690378     HCab    A    G        0      0        2 
   2  chr2_91690378     HPrz    A    G        0      0        2 
   2  chr2_91690378     ZBoe    A    G        0      0        2 
   2  chr2_91690378     ZGre    A    G        0      0        2 
   2  chr2_91690378     ZHar    A    G        0      0        2 
   2  chr2_91690378   Sample    A    G        0      0        2 
   2  chr2_91690909     AAsi    C    T        0      0        2 
   2  chr2_91690909     AKia    C    T        0      0        2 
   2  chr2_91690909     AOna    C    T        0      0        2 
   2  chr2_91690909     ASom    C    T        0      0        2 
   2  chr2_91690909     HCab    C    T        1      2        2 
   2  chr2_91690909     HPrz    C    T        1      2        2 
   2  chr2_91690909     ZBoe    C    T        0      0        2 
   2  chr2_91690909     ZGre    C    T        0      0        2 
   2  chr2_91690909     ZHar    C    T        0      0        2 
   2  chr2_91690909   Sample    C    T        1      2        2 
   2  chr2_91691018     AAsi    G    C        0      0        2 
   2  chr2_91691018     AKia    G    C        0      0        2 
   2  chr2_91691018     AOna    G    C        0      0        2 
   2  chr2_91691018     ASom    G    C        0      0        2 
   2  chr2_91691018     HCab    G    C        1      2        2 
   2  chr2_91691018     HPrz    G    C        1      2        2 
   2  chr2_91691018     ZBoe    G    C        0      0        2 
   2  chr2_91691018     ZGre    G    C        0      0        2 
   2  chr2_91691018     ZHar    G    C        0      0        2 
   2  chr2_91691018   Sample    G    C        1      2        2 
   2  chr2_91692280     AAsi    C    T        0      0        2 
   2  chr2_91692280     AKia    C    T        0      0        2 
   2  chr2_91692280     AOna    C    T        0      0        2 
   2  chr2_91692280     ASom    C    T        0      0        2 
   2  chr2_91692280     HCab    C    T        1      2        2 
   2  chr2_91692280     HPrz    C    T        1      2        2 
   2  chr2_91692280     ZBoe    C    T        0      0        2 
   2  chr2_91692280     ZGre    C    T        0      0        2 
   2  chr2_91692280     ZHar    C    T        0      0        2 
   2  chr2_91692280   Sample    C    T        1      2        2 
   2  chr2_91692376     AAsi    T    C        0      0        2 
   2  chr2_91692376     AKia    T    C        0      0        2 
   2  chr2_91692376     AOna    T    C        0      0        2 
   2  chr2_91692376     ASom    T    C        0      0        2 
   2  chr2_91692376     HCab    T    C        1      2        2 
   2  chr2_91692376     HPrz    T    C        1      2        2 
   2  chr2_91692376     ZBoe    T    C        0      0        2 
   2  chr2_91692376     ZGre    T    C        0      0        2 
   2  chr2_91692376     ZHar    T    C        0      0        2 
   2  chr2_91692376   Sample    T    C        1      2        2 
   2  chr2_91693750     AAsi    A    G        0      0        2 
   2  chr2_91693750     AKia    A    G        0      0        2 
   2  chr2_91693750     AOna    A    G        0      0        2 
   2  chr2_91693750     ASom    A    G        0      0        2 
   2  chr2_91693750     HCab    A    G        0      0        2 
   2  chr2_91693750     HPrz    A    G        0      0        2 
   2  chr2_91693750     ZBoe    A    G      0.5      1        2 
   2  chr2_91693750     ZGre    A    G        0      0        2 
   2  chr2_91693750     ZHar    A    G        0      0        2 
   2  chr2_91693750   Sample    A    G        0      0        2 
   2  chr2_91696413     AAsi    A    G        0      0        2 
   2  chr2_91696413     AKia    A    G        0      0        2 
   2  chr2_91696413     AOna    A    G        0      0        2 
   2  chr2_91696413     ASom    A    G        0      0        2 
   2  chr2_91696413     HCab    A    G        0      0        2 
   2  chr2_91696413     HPrz    A    G      0.5      1        2 
   2  chr2_91696413     ZBoe    A    G        0      0        2 
   2  chr2_91696413     ZGre    A    G        0      0        2 
   2  chr2_91696413     ZHar    A    G        0      0        2 
   2  chr2_91696413   Sample    A    G        0      0        2 
   2  chr2_91696757     AAsi    G    C        0      0        2 
   2  chr2_91696757     AKia    G    C        0      0        2 
   2  chr2_91696757     AOna    G    C        0      0        2 
   2  chr2_91696757     ASom    G    C        0      0        2 
   2  chr2_91696757     HCab    G    C        1      2        2 
   2  chr2_91696757     HPrz    G    C        1      2        2 
   2  chr2_91696757     ZBoe    G    C        0      0        2 
   2  chr2_91696757     ZGre    G    C        0      0        2 
   2  chr2_91696757     ZHar    G    C        0      0        2 
   2  chr2_91696757   Sample    G    C        1      2        2 
   2  chr2_91703604     AAsi    A    G        0      0        2 
   2  chr2_91703604     AKia    A    G        0      0        2 
   2  chr2_91703604     AOna    A    G        0      0        2 
   2  chr2_91703604     ASom    A    G        0      0        2 
   2  chr2_91703604     HCab    A    G        1      2        2 
   2  chr2_91703604     HPrz    A    G        1      2        2 
   2  chr2_91703604     ZBoe    A    G        0      0        2 
   2  chr2_91703604     ZGre    A    G        0      0        2 
   2  chr2_91703604     ZHar    A    G        0      0        2 
   2  chr2_91703604   Sample    A    G        1      2        2 
   2  chr2_91705845     AAsi    T    G        0      0        2 
   2  chr2_91705845     AKia    T    G        0      0        2 
   2  chr2_91705845     AOna    T    G        0      0        2 
   2  chr2_91705845     ASom    T    G        0      0        2 
   2  chr2_91705845     HCab    T    G        1      2        2 
   2  chr2_91705845     HPrz    T    G        1      2        2 
   2  chr2_91705845     ZBoe    T    G        0      0        2 
   2  chr2_91705845     ZGre    T    G        0      0        2 
   2  chr2_91705845     ZHar    T    G        0      0        2 
   2  chr2_91705845   Sample    T    G        1      2        2 
   2  chr2_91707400     AAsi    T    C        0      0        2 
   2  chr2_91707400     AKia    T    C        0      0        2 
   2  chr2_91707400     AOna    T    C        0      0        2 
   2  chr2_91707400     ASom    T    C        0      0        2 
   2  chr2_91707400     HCab    T    C        0      0        2 
   2  chr2_91707400     HPrz    T    C      0.5      1        2 
   2  chr2_91707400     ZBoe    T    C        0      0        2 
   2  chr2_91707400     ZGre    T    C        0      0        2 
   2  chr2_91707400     ZHar    T    C        0      0        2 
   2  chr2_91707400   Sample    T    C        0      0        2 
   2  chr2_91718071     AAsi    C    T        0      0        2 
   2  chr2_91718071     AKia    C    T        0      0        2 
   2  chr2_91718071     AOna    C    T        0      0        2 
   2  chr2_91718071     ASom    C    T        0      0        2 
   2  chr2_91718071     HCab    C    T        1      2        2 
   2  chr2_91718071     HPrz    C    T        1      2        2 
   2  chr2_91718071     ZBoe    C    T        0      0        2 
   2  chr2_91718071     ZGre    C    T        0      0        2 
   2  chr2_91718071     ZHar    C    T        0      0        2 
   2  chr2_91718071   Sample    C    T        1      2        2 
   2  chr2_91721173     AAsi    T    G        0      0        2 
   2  chr2_91721173     AKia    T    G        0      0        2 
   2  chr2_91721173     AOna    T    G        0      0        2 
   2  chr2_91721173     ASom    T    G        0      0        2 
   2  chr2_91721173     HCab    T    G        1      2        2 
   2  chr2_91721173     HPrz    T    G        1      2        2 
   2  chr2_91721173     ZBoe    T    G        0      0        2 
   2  chr2_91721173     ZGre    T    G        0      0        2 
   2  chr2_91721173     ZHar    T    G        0      0        2 
   2  chr2_91721173   Sample    T    G        1      2        2 
   2  chr2_91723172     AAsi    A    G        0      0        2 
   2  chr2_91723172     AKia    A    G        0      0        2 
   2  chr2_91723172     AOna    A    G        0      0        2 
   2  chr2_91723172     ASom    A    G        0      0        2 
   2  chr2_91723172     HCab    A    G        0      0        2 
   2  chr2_91723172     HPrz    A    G        0      0        2 
   2  chr2_91723172     ZBoe    A    G        0      0        2 
   2  chr2_91723172     ZGre    A    G      0.5      1        2 
   2  chr2_91723172     ZHar    A    G        0      0        2 
   2  chr2_91723172   Sample    A    G        0      0        2 
   2  chr2_91732419     AAsi    G    T        0      0        2 
   2  chr2_91732419     AKia    G    T        1      2        2 
   2  chr2_91732419     AOna    G    T        1      2        2 
   2  chr2_91732419     ASom    G    T        0      0        2 
   2  chr2_91732419     HCab    G    T        0      0        2 
   2  chr2_91732419     HPrz    G    T        0      0        2 
   2  chr2_91732419     ZBoe    G    T        0      0        2 
   2  chr2_91732419     ZGre    G    T        0      0        2 
   2  chr2_91732419     ZHar    G    T        0      0        2 
   2  chr2_91732419   Sample    G    T        0      0        2 
   2  chr2_91734378     AAsi    T    C        1      2        2 
   2  chr2_91734378     AKia    T    C        0      0        2 
   2  chr2_91734378     AOna    T    C        0      0        2 
   2  chr2_91734378     ASom    T    C        0      0        2 
   2  chr2_91734378     HCab    T    C        0      0        2 
   2  chr2_91734378     HPrz    T    C        0      0        2 
   2  chr2_91734378     ZBoe    T    C        0      0        2 
   2  chr2_91734378     ZGre    T    C        0      0        2 
   2  chr2_91734378     ZHar    T    C        0      0        2 
   2  chr2_91734378   Sample    T    C        0      0        2 
   2  chr2_91739102     AAsi    C    G        0      0        2 
   2  chr2_91739102     AKia    C    G        0      0        2 
   2  chr2_91739102     AOna    C    G        0      0        2 
   2  chr2_91739102     ASom    C    G        0      0        2 
   2  chr2_91739102     HCab    C    G        0      0        2 
   2  chr2_91739102     HPrz    C    G        0      0        2 
   2  chr2_91739102     ZBoe    C    G        0      0        2 
   2  chr2_91739102     ZGre    C    G        1      2        2 
   2  chr2_91739102     ZHar    C    G        0      0        2 
   2  chr2_91739102   Sample    C    G        0      0        2 
   2  chr2_91742375     AAsi    G    A        0      0        2 
   2  chr2_91742375     AKia    G    A        0      0        2 
   2  chr2_91742375     AOna    G    A        0      0        2 
   2  chr2_91742375     ASom    G    A        0      0        2 
   2  chr2_91742375     HCab    G    A        1      2        2 
   2  chr2_91742375     HPrz    G    A        1      2        2 
   2  chr2_91742375     ZBoe    G    A        0      0        2 
   2  chr2_91742375     ZGre    G    A        0      0        2 
   2  chr2_91742375     ZHar    G    A        0      0        2 
   2  chr2_91742375   Sample    G    A        1      2        2 
   2  chr2_91744786     AAsi    C    T        0      0        2 
   2  chr2_91744786     AKia    C    T        0      0        2 
   2  chr2_91744786     AOna    C    T        0      0        2 
   2  chr2_91744786     ASom    C    T        0      0        2 
   2  chr2_91744786     HCab    C    T        1      2        2 
   2  chr2_91744786     HPrz    C    T        1      2        2 
   2  chr2_91744786     ZBoe    C    T        0      0        2 
   2  chr2_91744786     ZGre    C    T        0      0        2 
   2  chr2_91744786     ZHar    C    T        0      0        2 
   2  chr2_91744786   Sample    C    T        1      2        2 
   2  chr2_91745443     AAsi    A    G        0      0        2 
   2  chr2_91745443     AKia    A    G        0      0        2 
   2  chr2_91745443     AOna    A    G        0      0        2 
   2  chr2_91745443     ASom    A    G        1      2        2 
   2  chr2_91745443     HCab    A    G        0      0        2 
   2  chr2_91745443     HPrz    A    G        0      0        2 
   2  chr2_91745443     ZBoe    A    G        0      0        2 
   2  chr2_91745443     ZGre    A    G        0      0        2 
   2  chr2_91745443     ZHar    A    G        0      0        2 
   2  chr2_91745443   Sample    A    G        0      0        2 
   2  chr2_91745733     AAsi    T    C        0      0        2 
   2  chr2_91745733     AKia    T    C        0      0        2 
   2  chr2_91745733     AOna    T    C        0      0        2 
   2  chr2_91745733     ASom    T    C        0      0        2 
   2  chr2_91745733     HCab    T    C        0      0        2 
   2  chr2_91745733     HPrz    T    C        0      0        2 
   2  chr2_91745733     ZBoe    T    C        1      2        2 
   2  chr2_91745733     ZGre    T    C        0      0        2 
   2  chr2_91745733     ZHar    T    C        0      0        2 
   2  chr2_91745733   Sample    T    C        0      0        2 
   2  chr2_91750312     AAsi    G    A        0      0        2 
   2  chr2_91750312     AKia    G    A        1      2        2 
   2  chr2_91750312     AOna    G    A        0      0        2 
   2  chr2_91750312     ASom    G    A        0      0        2 
   2  chr2_91750312     HCab    G    A        0      0        2 
   2  chr2_91750312     HPrz    G    A        0      0        2 
   2  chr2_91750312     ZBoe    G    A        0      0        2 
   2  chr2_91750312     ZGre    G    A        0      0        2 
   2  chr2_91750312     ZHar    G    A        0      0        2 
   2  chr2_91750312   Sample    G    A        0      0        2 
   2  chr2_91753593     AAsi    G    T        0      0        2 
   2  chr2_91753593     AKia    G    T        0      0        2 
   2  chr2_91753593     AOna    G    T        0      0        2 
   2  chr2_91753593     ASom    G    T        0      0        2 
   2  chr2_91753593     HCab    G    T        1      2        2 
   2  chr2_91753593     HPrz    G    T        1      2        2 
   2  chr2_91753593     ZBoe    G    T        0      0        2 
   2  chr2_91753593     ZGre    G    T        0      0        2 
   2  chr2_91753593     ZHar    G    T        0      0        2 
   2  chr2_91753593   Sample    G    T        1      2        2 
   2  chr2_91756458     AAsi    C    G        0      0        2 
   2  chr2_91756458     AKia    C    G        0      0        2 
   2  chr2_91756458     AOna    C    G      0.5      1        2 
   2  chr2_91756458     ASom    C    G        0      0        2 
   2  chr2_91756458     HCab    C    G        0      0        2 
   2  chr2_91756458     HPrz    C    G        0      0        2 
   2  chr2_91756458     ZBoe    C    G        0      0        2 
   2  chr2_91756458     ZGre    C    G        0      0        2 
   2  chr2_91756458     ZHar    C    G        0      0        2 
   2  chr2_91756458   Sample    C    G        0      0        2 
   2  chr2_91760519     AAsi    A    G        0      0        2 
   2  chr2_91760519     AKia    A    G        0      0        2 
   2  chr2_91760519     AOna    A    G        0      0        2 
   2  chr2_91760519     ASom    A    G        0      0        2 
   2  chr2_91760519     HCab    A    G        0      0        2 
   2  chr2_91760519     HPrz    A    G      0.5      1        2 
   2  chr2_91760519     ZBoe    A    G        0      0        2 
   2  chr2_91760519     ZGre    A    G        0      0        2 
   2  chr2_91760519     ZHar    A    G        0      0        2 
   2  chr2_91760519   Sample    A    G        0      0        2 
   2  chr2_91770330     AAsi    C    T        0      0        2 
   2  chr2_91770330     AKia    C    T        1      2        2 
   2  chr2_91770330     AOna    C    T      0.5      1        2 
   2  chr2_91770330     ASom    C    T        0      0        2 
   2  chr2_91770330     HCab    C    T        1      2        2 
   2  chr2_91770330     HPrz    C    T        1      2        2 
   2  chr2_91770330     ZBoe    C    T        0      0        2 
   2  chr2_91770330     ZGre    C    T        0      0        2 
   2  chr2_91770330     ZHar    C    T        0      0        2 
   2  chr2_91770330   Sample    C    T        1      2        2 
   2  chr2_91773887     AAsi    T    C        0      0        2 
   2  chr2_91773887     AKia    T    C        0      0        2 
   2  chr2_91773887     AOna    T    C        0      0        2 
   2  chr2_91773887     ASom    T    C        0      0        2 
   2  chr2_91773887     HCab    T    C        1      2        2 
   2  chr2_91773887     HPrz    T    C        1      2        2 
   2  chr2_91773887     ZBoe    T    C        0      0        2 
   2  chr2_91773887     ZGre    T    C        0      0        2 
   2  chr2_91773887     ZHar    T    C        0      0        2 
   2  chr2_91773887   Sample    T    C        1      2        2 
   2  chr2_91773888     AAsi    A    G        1      2        2 
   2  chr2_91773888     AKia    A    G        0      0        2 
   2  chr2_91773888     AOna    A    G        0      0        2 
   2  chr2_91773888     ASom    A    G        0      0        2 
   2  chr2_91773888     HCab    A    G        0      0        2 
   2  chr2_91773888     HPrz    A    G        0      0        2 
   2  chr2_91773888     ZBoe    A    G      0.5      1        2 
   2  chr2_91773888     ZGre    A    G        0      0        2 
   2  chr2_91773888     ZHar    A    G        0      0        2 
   2  chr2_91773888   Sample    A    G        0      0        2 
   2  chr2_91783499     AAsi    T    C        0      0        2 
   2  chr2_91783499     AKia    T    C        0      0        2 
   2  chr2_91783499     AOna    T    C        0      0        2 
   2  chr2_91783499     ASom    T    C        0      0        2 
   2  chr2_91783499     HCab    T    C        0      0        2 
   2  chr2_91783499     HPrz    T    C      0.5      1        2 
   2  chr2_91783499     ZBoe    T    C        0      0        2 
   2  chr2_91783499     ZGre    T    C        0      0        2 
   2  chr2_91783499     ZHar    T    C        0      0        2 
   2  chr2_91783499   Sample    T    C        0      0        2 
   2  chr2_91801554     AAsi    G    C        1      2        2 
   2  chr2_91801554     AKia    G    C        0      0        2 
   2  chr2_91801554     AOna    G    C        0      0        2 
   2  chr2_91801554     ASom    G    C        1      2        2 
   2  chr2_91801554     HCab    G    C        0      0        2 
   2  chr2_91801554     HPrz    G    C        0      0        2 
   2  chr2_91801554     ZBoe    G    C        0      0        2 
   2  chr2_91801554     ZGre    G    C        0      0        2 
   2  chr2_91801554     ZHar    G    C        0      0        2 
   2  chr2_91801554   Sample    G    C        0      0        2 
   2  chr2_91810593     AAsi    C    G        0      0        2 
   2  chr2_91810593     AKia    C    G        0      0        2 
   2  chr2_91810593     AOna    C    G        0      0        2 
   2  chr2_91810593     ASom    C    G        1      2        2 
   2  chr2_91810593     HCab    C    G        0      0        2 
   2  chr2_91810593     HPrz    C    G        0      0        2 
   2  chr2_91810593     ZBoe    C    G        0      0        2 
   2  chr2_91810593     ZGre    C    G        0      0        2 
   2  chr2_91810593     ZHar    C    G        0      0        2 
   2  chr2_91810593   Sample    C    G        0      0        2 
   2  chr2_91836630     AAsi    A    G        0      0        2 
   2  chr2_91836630     AKia    A    G        0      0        2 
   2  chr2_91836630     AOna    A    G        0      0        2 
   2  chr2_91836630     ASom    A    G        0      0        2 
   2  chr2_91836630     HCab    A    G        0      0        2 
   2  chr2_91836630     HPrz    A    G        0      0        2 
   2  chr2_91836630     ZBoe    A    G      0.5      1        2 
   2  chr2_91836630     ZGre    A    G        0      0        2 
   2  chr2_91836630     ZHar    A    G        0      0        2 
   2  chr2_91836630   Sample    A    G        0      0        2 
   2  chr2_91838172     AAsi    T    C        0      0        2 
   2  chr2_91838172     AKia    T    C        0      0        2 
   2  chr2_91838172     AOna    T    C        0      0        2 
   2  chr2_91838172     ASom    T    C        0      0        2 
   2  chr2_91838172     HCab    T    C        0      0        2 
   2  chr2_91838172     HPrz    T    C        0      0        2 
   2  chr2_91838172     ZBoe    T    C      0.5      1        2 
   2  chr2_91838172     ZGre    T    C        0      0        2 
   2  chr2_91838172     ZHar    T    C        0      0        2 
   2  chr2_91838172   Sample    T    C        0      0        2 
   2  chr2_91839458     AAsi    A    G        0      0        2 
   2  chr2_91839458     AKia    A    G        0      0        2 
   2  chr2_91839458     AOna    A    G        0      0        2 
   2  chr2_91839458     ASom    A    G        0      0        2 
   2  chr2_91839458     HCab    A    G        1      2        2 
   2  chr2_91839458     HPrz    A    G        1      2        2 
   2  chr2_91839458     ZBoe    A    G        0      0        2 
   2  chr2_91839458     ZGre    A    G        0      0        2 
   2  chr2_91839458     ZHar    A    G        0      0        2 
   2  chr2_91839458   Sample    A    G        1      2        2 
   2  chr2_91842464     AAsi    T    C        1      2        2 
   2  chr2_91842464     AKia    T    C        0      0        2 
   2  chr2_91842464     AOna    T    C        0      0        2 
   2  chr2_91842464     ASom    T    C        0      0        2 
   2  chr2_91842464     HCab    T    C        0      0        2 
   2  chr2_91842464     HPrz    T    C        0      0        2 
   2  chr2_91842464     ZBoe    T    C        0      0        2 
   2  chr2_91842464     ZGre    T    C        0      0        2 
   2  chr2_91842464     ZHar    T    C        0      0        2 
   2  chr2_91842464   Sample    T    C        0      0        2 
   2  chr2_91842684     AAsi    G    A        1      2        2 
   2  chr2_91842684     AKia    G    A        0      0        2 
   2  chr2_91842684     AOna    G    A        0      0        2 
   2  chr2_91842684     ASom    G    A        1      2        2 
   2  chr2_91842684     HCab    G    A        0      0        2 
   2  chr2_91842684     HPrz    G    A        0      0        2 
   2  chr2_91842684     ZBoe    G    A        0      0        2 
   2  chr2_91842684     ZGre    G    A        0      0        2 
   2  chr2_91842684     ZHar    G    A        0      0        2 
   2  chr2_91842684   Sample    G    A        0      0        2 
   2  chr2_91844076     AAsi    C    G        0      0        2 
   2  chr2_91844076     AKia    C    G        0      0        2 
   2  chr2_91844076     AOna    C    G        0      0        2 
   2  chr2_91844076     ASom    C    G        0      0        2 
   2  chr2_91844076     HCab    C    G        0      0        2 
   2  chr2_91844076     HPrz    C    G      0.5      1        2 
   2  chr2_91844076     ZBoe    C    G        0      0        2 
   2  chr2_91844076     ZGre    C    G        0      0        2 
   2  chr2_91844076     ZHar    C    G        0      0        2 
   2  chr2_91844076   Sample    C    G        0      0        2 
   2  chr2_91863257     AAsi    C    T        0      0        2 
   2  chr2_91863257     AKia    C    T        0      0        2 
   2  chr2_91863257     AOna    C    T        0      0        2 
   2  chr2_91863257     ASom    C    T        0      0        2 
   2  chr2_91863257     HCab    C    T        0      0        2 
   2  chr2_91863257     HPrz    C    T      0.5      1        2 
   2  chr2_91863257     ZBoe    C    T        0      0        2 
   2  chr2_91863257     ZGre    C    T        0      0        2 
   2  chr2_91863257     ZHar    C    T        0      0        2 
   2  chr2_91863257   Sample    C    T        0      0        2 
   2  chr2_91871723     AAsi    C    G        0      0        2 
   2  chr2_91871723     AKia    C    G        0      0        2 
   2  chr2_91871723     AOna    C    G        0      0        2 
   2  chr2_91871723     ASom    C    G        0      0        2 
   2  chr2_91871723     HCab    C    G        0      0        2 
   2  chr2_91871723     HPrz    C    G        0      0        2 
   2  chr2_91871723     ZBoe    C    G        0      0        2 
   2  chr2_91871723     ZGre    C    G      0.5      1        2 
   2  chr2_91871723     ZHar    C    G        0      0        2 
   2  chr2_91871723   Sample    C    G        0      0        2 
   2  chr2_91874494     AAsi    T    C        0      0        2 
   2  chr2_91874494     AKia    T    C        0      0        2 
   2  chr2_91874494     AOna    T    C        0      0        2 
   2  chr2_91874494     ASom    T    C        0      0        2 
   2  chr2_91874494     HCab    T    C        0      0        2 
   2  chr2_91874494     HPrz    T    C        0      0        2 
   2  chr2_91874494     ZBoe    T    C      0.5      1        2 
   2  chr2_91874494     ZGre    T    C        0      0        2 
   2  chr2_91874494     ZHar    T    C        0      0        2 
   2  chr2_91874494   Sample    T    C        0      0        2 
   2  chr2_91886581     AAsi    G    A        0      0        2 
   2  chr2_91886581     AKia    G    A        0      0        2 
   2  chr2_91886581     AOna    G    A        0      0        2 
   2  chr2_91886581     ASom    G    A        0      0        2 
   2  chr2_91886581     HCab    G    A        1      2        2 
   2  chr2_91886581     HPrz    G    A        1      2        2 
   2  chr2_91886581     ZBoe    G    A        0      0        2 
   2  chr2_91886581     ZGre    G    A        0      0        2 
   2  chr2_91886581     ZHar    G    A        0      0        2 
   2  chr2_91886581   Sample    G    A        1      2        2 
   2  chr2_91890681     AAsi    A    G        0      0        2 
   2  chr2_91890681     AKia    A    G        0      0        2 
   2  chr2_91890681     AOna    A    G        0      0        2 
   2  chr2_91890681     ASom    A    G        0      0        2 
   2  chr2_91890681     HCab    A    G        0      0        2 
   2  chr2_91890681     HPrz    A    G        0      0        2 
   2  chr2_91890681     ZBoe    A    G        0      0        2 
   2  chr2_91890681     ZGre    A    G        1      2        2 
   2  chr2_91890681     ZHar    A    G        0      0        2 
   2  chr2_91890681   Sample    A    G        0      0        2 
   2  chr2_91906802     AAsi    T    C        0      0        2 
   2  chr2_91906802     AKia    T    C        0      0        2 
   2  chr2_91906802     AOna    T    C        0      0        2 
   2  chr2_91906802     ASom    T    C        0      0        2 
   2  chr2_91906802     HCab    T    C        0      0        2 
   2  chr2_91906802     HPrz    T    C        0      0        2 
   2  chr2_91906802     ZBoe    T    C        0      0        2 
   2  chr2_91906802     ZGre    T    C        0      0        2 
   2  chr2_91906802     ZHar    T    C        1      2        2 
   2  chr2_91906802   Sample    T    C        0      0        2 
   2  chr2_91906951     AAsi    T    C        0      0        2 
   2  chr2_91906951     AKia    T    C        0      0        2 
   2  chr2_91906951     AOna    T    C        0      0        2 
   2  chr2_91906951     ASom    T    C        0      0        2 
   2  chr2_91906951     HCab    T    C        1      2        2 
   2  chr2_91906951     HPrz    T    C        1      2        2 
   2  chr2_91906951     ZBoe    T    C        0      0        2 
   2  chr2_91906951     ZGre    T    C        0      0        2 
   2  chr2_91906951     ZHar    T    C        0      0        2 
   2  chr2_91906951   Sample    T    C        1      2        2 
   2  chr2_91908377     AAsi    A    G        1      2        2 
   2  chr2_91908377     AKia    A    G        1      2        2 
   2  chr2_91908377     AOna    A    G        1      2        2 
   2  chr2_91908377     ASom    A    G        1      2        2 
   2  chr2_91908377     HCab    A    G        0      0        2 
   2  chr2_91908377     HPrz    A    G        0      0        2 
   2  chr2_91908377     ZBoe    A    G        0      0        2 
   2  chr2_91908377     ZGre    A    G        0      0        2 
   2  chr2_91908377     ZHar    A    G        0      0        2 
   2  chr2_91908377   Sample    A    G        0      0        2 
   2  chr2_91933197     AAsi    T    C        0      0        2 
   2  chr2_91933197     AKia    T    C        0      0        2 
   2  chr2_91933197     AOna    T    C        0      0        2 
   2  chr2_91933197     ASom    T    C        0      0        2 
   2  chr2_91933197     HCab    T    C        1      2        2 
   2  chr2_91933197     HPrz    T    C        1      2        2 
   2  chr2_91933197     ZBoe    T    C        0      0        2 
   2  chr2_91933197     ZGre    T    C        0      0        2 
   2  chr2_91933197     ZHar    T    C        0      0        2 
   2  chr2_91933197   Sample    T    C        1      2        2 
   2  chr2_91940198     AAsi    A    T        0      0        2 
   2  chr2_91940198     AKia    A    T        0      0        2 
   2  chr2_91940198     AOna    A    T        0      0        2 
   2  chr2_91940198     ASom    A    T        0      0        2 
   2  chr2_91940198     HCab    A    T        1      2        2 
   2  chr2_91940198     HPrz    A    T        1      2        2 
   2  chr2_91940198     ZBoe    A    T        0      0        2 
   2  chr2_91940198     ZGre    A    T        0      0        2 
   2  chr2_91940198     ZHar    A    T        0      0        2 
   2  chr2_91940198   Sample    A    T        1      2        2 
   2  chr2_91945309     AAsi    A    G        0      0        2 
   2  chr2_91945309     AKia    A    G        0      0        2 
   2  chr2_91945309     AOna    A    G        0      0        2 
   2  chr2_91945309     ASom    A    G        0      0        2 
   2  chr2_91945309     HCab    A    G        0      0        2 
   2  chr2_91945309     HPrz    A    G        0      0        2 
   2  chr2_91945309     ZBoe    A    G        0      0        2 
   2  chr2_91945309     ZGre    A    G        0      0        2 
   2  chr2_91945309     ZHar    A    G        1      2        2 
   2  chr2_91945309   Sample    A    G        0      0        2 
   2  chr2_91946169     AAsi    T    C        0      0        2 
   2  chr2_91946169     AKia    T    C        0      0        2 
   2  chr2_91946169     AOna    T    C        0      0        2 
   2  chr2_91946169     ASom    T    C        0      0        2 
   2  chr2_91946169     HCab    T    C        1      2        2 
   2  chr2_91946169     HPrz    T    C        1      2        2 
   2  chr2_91946169     ZBoe    T    C        0      0        2 
   2  chr2_91946169     ZGre    T    C        0      0        2 
   2  chr2_91946169     ZHar    T    C        0      0        2 
   2  chr2_91946169   Sample    T    C        1      2        2 
   2  chr2_91947111     AAsi    C    T        0      0        2 
   2  chr2_91947111     AKia    C    T        0      0        2 
   2  chr2_91947111     AOna    C    T        0      0        2 
   2  chr2_91947111     ASom    C    T        0      0        2 
   2  chr2_91947111     HCab    C    T        1      2        2 
   2  chr2_91947111     HPrz    C    T        1      2        2 
   2  chr2_91947111     ZBoe    C    T        0      0        2 
   2  chr2_91947111     ZGre    C    T        0      0        2 
   2  chr2_91947111     ZHar    C    T        0      0        2 
   2  chr2_91947111   Sample    C    T        1      2        2 
   2  chr2_91956417     AAsi    A    G        0      0        2 
   2  chr2_91956417     AKia    A    G        0      0        2 
   2  chr2_91956417     AOna    A    G        0      0        2 
   2  chr2_91956417     ASom    A    G        0      0        2 
   2  chr2_91956417     HCab    A    G        0      0        2 
   2  chr2_91956417     HPrz    A    G        0      0        2 
   2  chr2_91956417     ZBoe    A    G        1      2        2 
   2  chr2_91956417     ZGre    A    G        1      2        2 
   2  chr2_91956417     ZHar    A    G        1      2        2 
   2  chr2_91956417   Sample    A    G        0      0        2 
   2  chr2_91986936     AAsi    T    C        0      0        2 
   2  chr2_91986936     AKia    T    C        0      0        2 
   2  chr2_91986936     AOna    T    C        0      0        2 
   2  chr2_91986936     ASom    T    C        0      0        2 
   2  chr2_91986936     HCab    T    C        1      2        2 
   2  chr2_91986936     HPrz    T    C        1      2        2 
   2  chr2_91986936     ZBoe    T    C        0      0        2 
   2  chr2_91986936     ZGre    T    C        0      0        2 
   2  chr2_91986936     ZHar    T    C        0      0        2 
   2  chr2_91986936   Sample    T    C        1      2        2 
   2  chr2_91988056     AAsi    T    C        0      0        2 
   2  chr2_91988056     AKia    T    C        0      0        2 
   2  chr2_91988056     AOna    T    C        0      0        2 
   2  chr2_91988056     ASom    T    C        0      0        2 
   2  chr2_91988056     HCab    T    C        0      0        2 
   2  chr2_91988056     HPrz    T    C        0      0        2 
   2  chr2_91988056     ZBoe    T    C        1      2        2 
   2  chr2_91988056     ZGre    T    C        1      2        2 
   2  chr2_91988056     ZHar    T    C        1      2        2 
   2  chr2_91988056   Sample    T    C        0      0        2 
   2  chr2_92008817     AAsi    A    T        0      0        2 
   2  chr2_92008817     AKia    A    T        0      0        2 
   2  chr2_92008817     AOna    A    T        0      0        2 
   2  chr2_92008817     ASom    A    T        0      0        2 
   2  chr2_92008817     HCab    A    T        0      0        2 
   2  chr2_92008817     HPrz    A    T        0      0        2 
   2  chr2_92008817     ZBoe    A    T        0      0        2 
   2  chr2_92008817     ZGre    A    T        1      2        2 
   2  chr2_92008817     ZHar    A    T        0      0        2 
   2  chr2_92008817   Sample    A    T        0      0        2 
   2  chr2_92011433     AAsi    G    A        0      0        2 
   2  chr2_92011433     AKia    G    A        0      0        2 
   2  chr2_92011433     AOna    G    A        0      0        2 
   2  chr2_92011433     ASom    G    A        0      0        2 
   2  chr2_92011433     HCab    G    A        1      2        2 
   2  chr2_92011433     HPrz    G    A        1      2        2 
   2  chr2_92011433     ZBoe    G    A        0      0        2 
   2  chr2_92011433     ZGre    G    A        0      0        2 
   2  chr2_92011433     ZHar    G    A        0      0        2 
   2  chr2_92011433   Sample    G    A        1      2        2 
   2  chr2_92016192     AAsi    A    G        0      0        2 
   2  chr2_92016192     AKia    A    G        0      0        2 
   2  chr2_92016192     AOna    A    G        0      0        2 
   2  chr2_92016192     ASom    A    G        0      0        2 
   2  chr2_92016192     HCab    A    G        1      2        2 
   2  chr2_92016192     HPrz    A    G        1      2        2 
   2  chr2_92016192     ZBoe    A    G        0      0        2 
   2  chr2_92016192     ZGre    A    G        0      0        2 
   2  chr2_92016192     ZHar    A    G        0      0        2 
   2  chr2_92016192   Sample    A    G        1      2        2 
   2  chr2_92033593     AAsi    T    G        0      0        2 
   2  chr2_92033593     AKia    T    G      0.5      1        2 
   2  chr2_92033593     AOna    T    G        0      0        2 
   2  chr2_92033593     ASom    T    G        0      0        2 
   2  chr2_92033593     HCab    T    G        0      0        2 
   2  chr2_92033593     HPrz    T    G        0      0        2 
   2  chr2_92033593     ZBoe    T    G        0      0        2 
   2  chr2_92033593     ZGre    T    G        0      0        2 
   2  chr2_92033593     ZHar    T    G        0      0        2 
   2  chr2_92033593   Sample    T    G        0      0        2 
   2  chr2_92042136     AAsi    C    G        0      0        2 
   2  chr2_92042136     AKia    C    G        0      0        2 
   2  chr2_92042136     AOna    C    G        0      0        2 
   2  chr2_92042136     ASom    C    G        0      0        2 
   2  chr2_92042136     HCab    C    G        1      2        2 
   2  chr2_92042136     HPrz    C    G        1      2        2 
   2  chr2_92042136     ZBoe    C    G        0      0        2 
   2  chr2_92042136     ZGre    C    G        0      0        2 
   2  chr2_92042136     ZHar    C    G        0      0        2 
   2  chr2_92042136   Sample    C    G        1      2        2 
   2  chr2_92064514     AAsi    G    A        0      0        2 
   2  chr2_92064514     AKia    G    A      0.5      1        2 
   2  chr2_92064514     AOna    G    A        0      0        2 
   2  chr2_92064514     ASom    G    A        0      0        2 
   2  chr2_92064514     HCab    G    A        0      0        2 
   2  chr2_92064514     HPrz    G    A        0      0        2 
   2  chr2_92064514     ZBoe    G    A        0      0        2 
   2  chr2_92064514     ZGre    G    A        0      0        2 
   2  chr2_92064514     ZHar    G    A        0      0        2 
   2  chr2_92064514   Sample    G    A        0      0        2 
   2  chr2_92072036     AAsi    G    A        0      0        2 
   2  chr2_92072036     AKia    G    A        0      0        2 
   2  chr2_92072036     AOna    G    A        0      0        2 
   2  chr2_92072036     ASom    G    A        0      0        2 
   2  chr2_92072036     HCab    G    A        0      0        2 
   2  chr2_92072036     HPrz    G    A        0      0        2 
   2  chr2_92072036     ZBoe    G    A      0.5      1        2 
   2  chr2_92072036     ZGre    G    A        0      0        2 
   2  chr2_92072036     ZHar    G    A        0      0        2 
   2  chr2_92072036   Sample    G    A        0      0        2 
   2  chr2_92074495     AAsi    G    C        0      0        2 
   2  chr2_92074495     AKia    G    C        0      0        2 
   2  chr2_92074495     AOna    G    C        0      0        2 
   2  chr2_92074495     ASom    G    C      0.5      1        2 
   2  chr2_92074495     HCab    G    C        0      0        2 
   2  chr2_92074495     HPrz    G    C        0      0        2 
   2  chr2_92074495     ZBoe    G    C        0      0        2 
   2  chr2_92074495     ZGre    G    C        0      0        2 
   2  chr2_92074495     ZHar    G    C        0      0        2 
   2  chr2_92074495   Sample    G    C        0      0        2 
   2  chr2_92080822     AAsi    G    T        0      0        2 
   2  chr2_92080822     AKia    G    T        0      0        2 
   2  chr2_92080822     AOna    G    T      0.5      1        2 
   2  chr2_92080822     ASom    G    T        0      0        2 
   2  chr2_92080822     HCab    G    T        0      0        2 
   2  chr2_92080822     HPrz    G    T        0      0        2 
   2  chr2_92080822     ZBoe    G    T        0      0        2 
   2  chr2_92080822     ZGre    G    T        0      0        2 
   2  chr2_92080822     ZHar    G    T        0      0        2 
   2  chr2_92080822   Sample    G    T        0      0        2 
   2  chr2_92083889     AAsi    C    A        0      0        2 
   2  chr2_92083889     AKia    C    A        0      0        2 
   2  chr2_92083889     AOna    C    A        0      0        2 
   2  chr2_92083889     ASom    C    A        0      0        2 
   2  chr2_92083889     HCab    C    A        0      0        2 
   2  chr2_92083889     HPrz    C    A        0      0        2 
   2  chr2_92083889     ZBoe    C    A      0.5      1        2 
   2  chr2_92083889     ZGre    C    A        0      0        2 
   2  chr2_92083889     ZHar    C    A        0      0        2 
   2  chr2_92083889   Sample    C    A        0      0        2 
   2  chr2_92106312     AAsi    C    A        0      0        2 
   2  chr2_92106312     AKia    C    A        0      0        2 
   2  chr2_92106312     AOna    C    A      0.5      1        2 
   2  chr2_92106312     ASom    C    A        0      0        2 
   2  chr2_92106312     HCab    C    A        0      0        2 
   2  chr2_92106312     HPrz    C    A        0      0        2 
   2  chr2_92106312     ZBoe    C    A        0      0        2 
   2  chr2_92106312     ZGre    C    A        0      0        2 
   2  chr2_92106312     ZHar    C    A        0      0        2 
   2  chr2_92106312   Sample    C    A        0      0        2 
   2  chr2_92120464     AAsi    G    A        1      2        2 
   2  chr2_92120464     AKia    G    A        0      0        2 
   2  chr2_92120464     AOna    G    A        0      0        2 
   2  chr2_92120464     ASom    G    A        1      2        2 
   2  chr2_92120464     HCab    G    A        0      0        2 
   2  chr2_92120464     HPrz    G    A        0      0        2 
   2  chr2_92120464     ZBoe    G    A        1      2        2 
   2  chr2_92120464     ZGre    G    A        1      2        2 
   2  chr2_92120464     ZHar    G    A        1      2        2 
   2  chr2_92120464   Sample    G    A        0      0        2 
   2  chr2_92126218     AAsi    T    C      0.5      1        2 
   2  chr2_92126218     AKia    T    C        0      0        2 
   2  chr2_92126218     AOna    T    C        0      0        2 
   2  chr2_92126218     ASom    T    C        0      0        2 
   2  chr2_92126218     HCab    T    C        0      0        2 
   2  chr2_92126218     HPrz    T    C        0      0        2 
   2  chr2_92126218     ZBoe    T    C        0      0        2 
   2  chr2_92126218     ZGre    T    C        0      0        2 
   2  chr2_92126218     ZHar    T    C        0      0        2 
   2  chr2_92126218   Sample    T    C        0      0        2 
   2  chr2_92136669     AAsi    A    C        0      0        2 
   2  chr2_92136669     AKia    A    C        0      0        2 
   2  chr2_92136669     AOna    A    C        0      0        2 
   2  chr2_92136669     ASom    A    C        0      0        2 
   2  chr2_92136669     HCab    A    C        0      0        2 
   2  chr2_92136669     HPrz    A    C      0.5      1        2 
   2  chr2_92136669     ZBoe    A    C        0      0        2 
   2  chr2_92136669     ZGre    A    C        0      0        2 
   2  chr2_92136669     ZHar    A    C        0      0        2 
   2  chr2_92136669   Sample    A    C        0      0        2 
   2  chr2_92136935     AAsi    A    G        0      0        2 
   2  chr2_92136935     AKia    A    G        0      0        2 
   2  chr2_92136935     AOna    A    G        0      0        2 
   2  chr2_92136935     ASom    A    G        0      0        2 
   2  chr2_92136935     HCab    A    G        0      0        2 
   2  chr2_92136935     HPrz    A    G      0.5      1        2 
   2  chr2_92136935     ZBoe    A    G        0      0        2 
   2  chr2_92136935     ZGre    A    G        0      0        2 
   2  chr2_92136935     ZHar    A    G        0      0        2 
   2  chr2_92136935   Sample    A    G        0      0        2 
   2  chr2_92139779     AAsi    C    A        0      0        2 
   2  chr2_92139779     AKia    C    A        0      0        2 
   2  chr2_92139779     AOna    C    A        0      0        2 
   2  chr2_92139779     ASom    C    A        0      0        2 
   2  chr2_92139779     HCab    C    A        1      2        2 
   2  chr2_92139779     HPrz    C    A        1      2        2 
   2  chr2_92139779     ZBoe    C    A        0      0        2 
   2  chr2_92139779     ZGre    C    A        0      0        2 
   2  chr2_92139779     ZHar    C    A        0      0        2 
   2  chr2_92139779   Sample    C    A        1      2        2 
   2  chr2_92147456     AAsi    C    G        0      0        2 
   2  chr2_92147456     AKia    C    G        0      0        2 
   2  chr2_92147456     AOna    C    G        0      0        2 
   2  chr2_92147456     ASom    C    G        0      0        2 
   2  chr2_92147456     HCab    C    G        0      0        2 
   2  chr2_92147456     HPrz    C    G        0      0        2 
   2  chr2_92147456     ZBoe    C    G        1      2        2 
   2  chr2_92147456     ZGre    C    G        1      2        2 
   2  chr2_92147456     ZHar    C    G        0      0        2 
   2  chr2_92147456   Sample    C    G        0      0        2 
   2  chr2_92169222     AAsi    C    T        0      0        2 
   2  chr2_92169222     AKia    C    T        0      0        2 
   2  chr2_92169222     AOna    C    T        0      0        2 
   2  chr2_92169222     ASom    C    T        0      0        2 
   2  chr2_92169222     HCab    C    T        0      0        2 
   2  chr2_92169222     HPrz    C    T      0.5      1        2 
   2  chr2_92169222     ZBoe    C    T        0      0        2 
   2  chr2_92169222     ZGre    C    T        0      0        2 
   2  chr2_92169222     ZHar    C    T        0      0        2 
   2  chr2_92169222   Sample    C    T        0      0        2 
   2  chr2_92185031     AAsi    A    G        0      0        2 
   2  chr2_92185031     AKia    A    G        0      0        2 
   2  chr2_92185031     AOna    A    G        0      0        2 
   2  chr2_92185031     ASom    A    G        0      0        2 
   2  chr2_92185031     HCab    A    G        0      0        2 
   2  chr2_92185031     HPrz    A    G        0      0        2 
   2  chr2_92185031     ZBoe    A    G      0.5      1        2 
   2  chr2_92185031     ZGre    A    G        0      0        2 
   2  chr2_92185031     ZHar    A    G        0      0        2 
   2  chr2_92185031   Sample    A    G        0      0        2 
   2  chr2_92185831     AAsi    T    A        1      2        2 
   2  chr2_92185831     AKia    T    A        0      0        2 
   2  chr2_92185831     AOna    T    A        0      0        2 
   2  chr2_92185831     ASom    T    A        1      2        2 
   2  chr2_92185831     HCab    T    A        0      0        2 
   2  chr2_92185831     HPrz    T    A        0      0        2 
   2  chr2_92185831     ZBoe    T    A        0      0        2 
   2  chr2_92185831     ZGre    T    A        0      0        2 
   2  chr2_92185831     ZHar    T    A        0      0        2 
   2  chr2_92185831   Sample    T    A        0      0        2 
   2  chr2_92185850     AAsi    T    C        0      0        2 
   2  chr2_92185850     AKia    T    C        0      0        2 
   2  chr2_92185850     AOna    T    C        0      0        2 
   2  chr2_92185850     ASom    T    C        0      0        2 
   2  chr2_92185850     HCab    T    C        0      0        2 
   2  chr2_92185850     HPrz    T    C        0      0        2 
   2  chr2_92185850     ZBoe    T    C        1      2        2 
   2  chr2_92185850     ZGre    T    C        0      0        2 
   2  chr2_92185850     ZHar    T    C        0      0        2 
   2  chr2_92185850   Sample    T    C        0      0        2 
   2  chr2_92189602     AAsi    A    T        1      2        2 
   2  chr2_92189602     AKia    A    T        0      0        2 
   2  chr2_92189602     AOna    A    T        0      0        2 
   2  chr2_92189602     ASom    A    T        1      2        2 
   2  chr2_92189602     HCab    A    T        0      0        2 
   2  chr2_92189602     HPrz    A    T        0      0        2 
   2  chr2_92189602     ZBoe    A    T        0      0        2 
   2  chr2_92189602     ZGre    A    T        0      0        2 
   2  chr2_92189602     ZHar    A    T        0      0        2 
   2  chr2_92189602   Sample    A    T        0      0        2 
   2  chr2_92203233     AAsi    G    A        0      0        2 
   2  chr2_92203233     AKia    G    A        0      0        2 
   2  chr2_92203233     AOna    G    A        0      0        2 
   2  chr2_92203233     ASom    G    A        1      2        2 
   2  chr2_92203233     HCab    G    A        0      0        2 
   2  chr2_92203233     HPrz    G    A        0      0        2 
   2  chr2_92203233     ZBoe    G    A        0      0        2 
   2  chr2_92203233     ZGre    G    A        0      0        2 
   2  chr2_92203233     ZHar    G    A        0      0        2 
   2  chr2_92203233   Sample    G    A        0      0        2 
   2  chr2_92223490     AAsi    C    T        0      0        2 
   2  chr2_92223490     AKia    C    T        0      0        2 
   2  chr2_92223490     AOna    C    T        0      0        2 
   2  chr2_92223490     ASom    C    T        0      0        2 
   2  chr2_92223490     HCab    C    T        0      0        2 
   2  chr2_92223490     HPrz    C    T        0      0        2 
   2  chr2_92223490     ZBoe    C    T        0      0        2 
   2  chr2_92223490     ZGre    C    T        1      2        2 
   2  chr2_92223490     ZHar    C    T        0      0        2 
   2  chr2_92223490   Sample    C    T        0      0        2 
   2  chr2_92226044     AAsi    T    C        0      0        2 
   2  chr2_92226044     AKia    T    C        0      0        2 
   2  chr2_92226044     AOna    T    C        0      0        2 
   2  chr2_92226044     ASom    T    C        0      0        2 
   2  chr2_92226044     HCab    T    C        1      2        2 
   2  chr2_92226044     HPrz    T    C        1      2        2 
   2  chr2_92226044     ZBoe    T    C        0      0        2 
   2  chr2_92226044     ZGre    T    C        0      0        2 
   2  chr2_92226044     ZHar    T    C        0      0        2 
   2  chr2_92226044   Sample    T    C        1      2        2 
   2  chr2_92233706     AAsi    G    A        0      0        2 
   2  chr2_92233706     AKia    G    A        0      0        2 
   2  chr2_92233706     AOna    G    A        0      0        2 
   2  chr2_92233706     ASom    G    A        0      0        2 
   2  chr2_92233706     HCab    G    A        1      2        2 
   2  chr2_92233706     HPrz    G    A        1      2        2 
   2  chr2_92233706     ZBoe    G    A        0      0        2 
   2  chr2_92233706     ZGre    G    A        0      0        2 
   2  chr2_92233706     ZHar    G    A        0      0        2 
   2  chr2_92233706   Sample    G    A        1      2        2 
   2  chr2_92241341     AAsi    A    C        0      0        2 
   2  chr2_92241341     AKia    A    C        1      2        2 
   2  chr2_92241341     AOna    A    C        1      2        2 
   2  chr2_92241341     ASom    A    C        0      0        2 
   2  chr2_92241341     HCab    A    C        0      0        2 
   2  chr2_92241341     HPrz    A    C        0      0        2 
   2  chr2_92241341     ZBoe    A    C        0      0        2 
   2  chr2_92241341     ZGre    A    C        0      0        2 
   2  chr2_92241341     ZHar    A    C        0      0        2 
   2  chr2_92241341   Sample    A    C        0      0        2 
   2  chr2_92243491     AAsi    A    G        0      0        2 
   2  chr2_92243491     AKia    A    G        0      0        2 
   2  chr2_92243491     AOna    A    G        0      0        2 
   2  chr2_92243491     ASom    A    G        0      0        2 
   2  chr2_92243491     HCab    A    G        0      0        2 
   2  chr2_92243491     HPrz    A    G      0.5      1        2 
   2  chr2_92243491     ZBoe    A    G        0      0        2 
   2  chr2_92243491     ZGre    A    G        0      0        2 
   2  chr2_92243491     ZHar    A    G        0      0        2 
   2  chr2_92243491   Sample    A    G        0      0        2 
   2  chr2_92248280     AAsi    T    C        0      0        2 
   2  chr2_92248280     AKia    T    C        0      0        2 
   2  chr2_92248280     AOna    T    C        0      0        2 
   2  chr2_92248280     ASom    T    C        0      0        2 
   2  chr2_92248280     HCab    T    C        0      0        2 
   2  chr2_92248280     HPrz    T    C        0      0        2 
   2  chr2_92248280     ZBoe    T    C      0.5      1        2 
   2  chr2_92248280     ZGre    T    C        0      0        2 
   2  chr2_92248280     ZHar    T    C        0      0        2 
   2  chr2_92248280   Sample    T    C        0      0        2 
   2  chr2_92249573     AAsi    C    T        0      0        2 
   2  chr2_92249573     AKia    C    T        0      0        2 
   2  chr2_92249573     AOna    C    T        0      0        2 
   2  chr2_92249573     ASom    C    T        0      0        2 
   2  chr2_92249573     HCab    C    T        0      0        2 
   2  chr2_92249573     HPrz    C    T        0      0        2 
   2  chr2_92249573     ZBoe    C    T        0      0        2 
   2  chr2_92249573     ZGre    C    T        1      2        2 
   2  chr2_92249573     ZHar    C    T        0      0        2 
   2  chr2_92249573   Sample    C    T        0      0        2 
   2  chr2_92249790     AAsi    A    G        0      0        2 
   2  chr2_92249790     AKia    A    G        0      0        2 
   2  chr2_92249790     AOna    A    G        0      0        2 
   2  chr2_92249790     ASom    A    G        0      0        2 
   2  chr2_92249790     HCab    A    G        0      0        2 
   2  chr2_92249790     HPrz    A    G        0      0        2 
   2  chr2_92249790     ZBoe    A    G        0      0        2 
   2  chr2_92249790     ZGre    A    G        1      2        2 
   2  chr2_92249790     ZHar    A    G        0      0        2 
   2  chr2_92249790   Sample    A    G        0      0        2 
   2  chr2_92255659     AAsi    T    C        0      0        2 
   2  chr2_92255659     AKia    T    C        0      0        2 
   2  chr2_92255659     AOna    T    C        0      0        2 
   2  chr2_92255659     ASom    T    C        0      0        2 
   2  chr2_92255659     HCab    T    C        0      0        2 
   2  chr2_92255659     HPrz    T    C        0      0        2 
   2  chr2_92255659     ZBoe    T    C        0      0        2 
   2  chr2_92255659     ZGre    T    C      0.5      1        2 
   2  chr2_92255659     ZHar    T    C        0      0        2 
   2  chr2_92255659   Sample    T    C        0      0        2 
   2  chr2_92257576     AAsi    A    G        0      0        2 
   2  chr2_92257576     AKia    A    G        0      0        2 
   2  chr2_92257576     AOna    A    G      0.5      1        2 
   2  chr2_92257576     ASom    A    G        0      0        2 
   2  chr2_92257576     HCab    A    G        0      0        2 
   2  chr2_92257576     HPrz    A    G        0      0        2 
   2  chr2_92257576     ZBoe    A    G        0      0        2 
   2  chr2_92257576     ZGre    A    G        0      0        2 
   2  chr2_92257576     ZHar    A    G        0      0        2 
   2  chr2_92257576   Sample    A    G        0      0        2 
   2  chr2_92264525     AAsi    T    C        0      0        2 
   2  chr2_92264525     AKia    T    C        0      0        2 
   2  chr2_92264525     AOna    T    C        0      0        2 
   2  chr2_92264525     ASom    T    C      0.5      1        2 
   2  chr2_92264525     HCab    T    C        0      0        2 
   2  chr2_92264525     HPrz    T    C        0      0        2 
   2  chr2_92264525     ZBoe    T    C        0      0        2 
   2  chr2_92264525     ZGre    T    C        0      0        2 
   2  chr2_92264525     ZHar    T    C        0      0        2 
   2  chr2_92264525   Sample    T    C        0      0        2 
   2  chr2_92266533     AAsi    T    C        0      0        2 
   2  chr2_92266533     AKia    T    C        0      0        2 
   2  chr2_92266533     AOna    T    C        0      0        2 
   2  chr2_92266533     ASom    T    C        1      2        2 
   2  chr2_92266533     HCab    T    C        0      0        2 
   2  chr2_92266533     HPrz    T    C        0      0        2 
   2  chr2_92266533     ZBoe    T    C        0      0        2 
   2  chr2_92266533     ZGre    T    C        0      0        2 
   2  chr2_92266533     ZHar    T    C        0      0        2 
   2  chr2_92266533   Sample    T    C        0      0        2 
   2  chr2_92273785     AAsi    A    G        0      0        2 
   2  chr2_92273785     AKia    A    G        0      0        2 
   2  chr2_92273785     AOna    A    G        0      0        2 
   2  chr2_92273785     ASom    A    G        0      0        2 
   2  chr2_92273785     HCab    A    G        0      0        2 
   2  chr2_92273785     HPrz    A    G        0      0        2 
   2  chr2_92273785     ZBoe    A    G        0      0        2 
   2  chr2_92273785     ZGre    A    G        1      2        2 
   2  chr2_92273785     ZHar    A    G        0      0        2 
   2  chr2_92273785   Sample    A    G        0      0        2 
   2  chr2_92276961     AAsi    A    C        1      2        2 
   2  chr2_92276961     AKia    A    C        0      0        2 
   2  chr2_92276961     AOna    A    C        0      0        2 
   2  chr2_92276961     ASom    A    C        1      2        2 
   2  chr2_92276961     HCab    A    C        1      2        2 
   2  chr2_92276961     HPrz    A    C        1      2        2 
   2  chr2_92276961     ZBoe    A    C        0      0        2 
   2  chr2_92276961     ZGre    A    C        0      0        2 
   2  chr2_92276961     ZHar    A    C        0      0        2 
   2  chr2_92276961   Sample    A    C        1      2        2 
   2  chr2_92283853     AAsi    G    T        0      0        2 
   2  chr2_92283853     AKia    G    T        1      2        2 
   2  chr2_92283853     AOna    G    T        1      2        2 
   2  chr2_92283853     ASom    G    T        0      0        2 
   2  chr2_92283853     HCab    G    T        0      0        2 
   2  chr2_92283853     HPrz    G    T        0      0        2 
   2  chr2_92283853     ZBoe    G    T        0      0        2 
   2  chr2_92283853     ZGre    G    T        0      0        2 
   2  chr2_92283853     ZHar    G    T        0      0        2 
   2  chr2_92283853   Sample    G    T        0      0        2 
   2  chr2_92292192     AAsi    C    T        0      0        2 
   2  chr2_92292192     AKia    C    T        0      0        2 
   2  chr2_92292192     AOna    C    T        0      0        2 
   2  chr2_92292192     ASom    C    T        0      0        2 
   2  chr2_92292192     HCab    C    T        1      2        2 
   2  chr2_92292192     HPrz    C    T        1      2        2 
   2  chr2_92292192     ZBoe    C    T        0      0        2 
   2  chr2_92292192     ZGre    C    T        0      0        2 
   2  chr2_92292192     ZHar    C    T        0      0        2 
   2  chr2_92292192   Sample    C    T        1      2        2 
   2  chr2_92293683     AAsi    C    G      0.5      1        2 
   2  chr2_92293683     AKia    C    G        1      2        2 
   2  chr2_92293683     AOna    C    G        0      0        2 
   2  chr2_92293683     ASom    C    G        0      0        2 
   2  chr2_92293683     HCab    C    G        0      0        2 
   2  chr2_92293683     HPrz    C    G        0      0        2 
   2  chr2_92293683     ZBoe    C    G        0      0        2 
   2  chr2_92293683     ZGre    C    G        0      0        2 
   2  chr2_92293683     ZHar    C    G        0      0        2 
   2  chr2_92293683   Sample    C    G        0      0        2 
   2  chr2_92302154     AAsi    T    C        0      0        2 
   2  chr2_92302154     AKia    T    C        0      0        2 
   2  chr2_92302154     AOna    T    C        0      0        2 
   2  chr2_92302154     ASom    T    C        0      0        2 
   2  chr2_92302154     HCab    T    C        1      2        2 
   2  chr2_92302154     HPrz    T    C        1      2        2 
   2  chr2_92302154     ZBoe    T    C        0      0        2 
   2  chr2_92302154     ZGre    T    C        0      0        2 
   2  chr2_92302154     ZHar    T    C        0      0        2 
   2  chr2_92302154   Sample    T    C        1      2        2 
   2  chr2_92305878     AAsi    A    G        0      0        2 
   2  chr2_92305878     AKia    A    G        0      0        2 
   2  chr2_92305878     AOna    A    G        0      0        2 
   2  chr2_92305878     ASom    A    G        0      0        2 
   2  chr2_92305878     HCab    A    G        0      0        2 
   2  chr2_92305878     HPrz    A    G        0      0        2 
   2  chr2_92305878     ZBoe    A    G        1      2        2 
   2  chr2_92305878     ZGre    A    G        0      0        2 
   2  chr2_92305878     ZHar    A    G        0      0        2 
   2  chr2_92305878   Sample    A    G        0      0        2 
   2  chr2_92312433     AAsi    T    C        0      0        2 
   2  chr2_92312433     AKia    T    C        0      0        2 
   2  chr2_92312433     AOna    T    C        0      0        2 
   2  chr2_92312433     ASom    T    C        0      0        2 
   2  chr2_92312433     HCab    T    C        1      2        2 
   2  chr2_92312433     HPrz    T    C        1      2        2 
   2  chr2_92312433     ZBoe    T    C        0      0        2 
   2  chr2_92312433     ZGre    T    C        0      0        2 
   2  chr2_92312433     ZHar    T    C        0      0        2 
   2  chr2_92312433   Sample    T    C        1      2        2 
   2  chr2_92313741     AAsi    C    T        0      0        2 
   2  chr2_92313741     AKia    C    T        0      0        2 
   2  chr2_92313741     AOna    C    T        0      0        2 
   2  chr2_92313741     ASom    C    T        0      0        2 
   2  chr2_92313741     HCab    C    T        1      2        2 
   2  chr2_92313741     HPrz    C    T        1      2        2 
   2  chr2_92313741     ZBoe    C    T        0      0        2 
   2  chr2_92313741     ZGre    C    T        0      0        2 
   2  chr2_92313741     ZHar    C    T        0      0        2 
   2  chr2_92313741   Sample    C    T        1      2        2 
   2  chr2_92315444     AAsi    G    T        0      0        2 
   2  chr2_92315444     AKia    G    T        0      0        2 
   2  chr2_92315444     AOna    G    T        0      0        2 
   2  chr2_92315444     ASom    G    T        0      0        2 
   2  chr2_92315444     HCab    G    T        1      2        2 
   2  chr2_92315444     HPrz    G    T        1      2        2 
   2  chr2_92315444     ZBoe    G    T        0      0        2 
   2  chr2_92315444     ZGre    G    T        0      0        2 
   2  chr2_92315444     ZHar    G    T        0      0        2 
   2  chr2_92315444   Sample    G    T        1      2        2 
   2  chr2_92316887     AAsi    C    G        0      0        2 
   2  chr2_92316887     AKia    C    G        0      0        2 
   2  chr2_92316887     AOna    C    G        0      0        2 
   2  chr2_92316887     ASom    C    G        0      0        2 
   2  chr2_92316887     HCab    C    G        1      2        2 
   2  chr2_92316887     HPrz    C    G        1      2        2 
   2  chr2_92316887     ZBoe    C    G        0      0        2 
   2  chr2_92316887     ZGre    C    G        0      0        2 
   2  chr2_92316887     ZHar    C    G        0      0        2 
   2  chr2_92316887   Sample    C    G        1      2        2 
   2  chr2_92322390     AAsi    G    A        0      0        2 
   2  chr2_92322390     AKia    G    A        0      0        2 
   2  chr2_92322390     AOna    G    A        0      0        2 
   2  chr2_92322390     ASom    G    A        0      0        2 
   2  chr2_92322390     HCab    G    A        0      0        2 
   2  chr2_92322390     HPrz    G    A      0.5      1        2 
   2  chr2_92322390     ZBoe    G    A        0      0        2 
   2  chr2_92322390     ZGre    G    A        0      0        2 
   2  chr2_92322390     ZHar    G    A        0      0        2 
   2  chr2_92322390   Sample    G    A        0      0        2 
   2  chr2_92329026     AAsi    G    T        0      0        2 
   2  chr2_92329026     AKia    G    T        0      0        2 
   2  chr2_92329026     AOna    G    T        0      0        2 
   2  chr2_92329026     ASom    G    T        0      0        2 
   2  chr2_92329026     HCab    G    T        1      2        2 
   2  chr2_92329026     HPrz    G    T        1      2        2 
   2  chr2_92329026     ZBoe    G    T        0      0        2 
   2  chr2_92329026     ZGre    G    T        0      0        2 
   2  chr2_92329026     ZHar    G    T        0      0        2 
   2  chr2_92329026   Sample    G    T        1      2        2 
   2  chr2_92331401     AAsi    C    A        0      0        2 
   2  chr2_92331401     AKia    C    A        0      0        2 
   2  chr2_92331401     AOna    C    A        0      0        2 
   2  chr2_92331401     ASom    C    A        0      0        2 
   2  chr2_92331401     HCab    C    A        1      2        2 
   2  chr2_92331401     HPrz    C    A        1      2        2 
   2  chr2_92331401     ZBoe    C    A        0      0        2 
   2  chr2_92331401     ZGre    C    A        0      0        2 
   2  chr2_92331401     ZHar    C    A        0      0        2 
   2  chr2_92331401   Sample    C    A        1      2        2 
   2  chr2_92337046     AAsi    A    G        0      0        2 
   2  chr2_92337046     AKia    A    G        0      0        2 
   2  chr2_92337046     AOna    A    G      0.5      1        2 
   2  chr2_92337046     ASom    A    G        0      0        2 
   2  chr2_92337046     HCab    A    G        1      2        2 
   2  chr2_92337046     HPrz    A    G        1      2        2 
   2  chr2_92337046     ZBoe    A    G        0      0        2 
   2  chr2_92337046     ZGre    A    G        0      0        2 
   2  chr2_92337046     ZHar    A    G        0      0        2 
   2  chr2_92337046   Sample    A    G        1      2        2 
   2  chr2_92342807     AAsi    C    G        0      0        2 
   2  chr2_92342807     AKia    C    G        0      0        2 
   2  chr2_92342807     AOna    C    G        0      0        2 
   2  chr2_92342807     ASom    C    G        0      0        2 
   2  chr2_92342807     HCab    C    G        0      0        2 
   2  chr2_92342807     HPrz    C    G        0      0        2 
   2  chr2_92342807     ZBoe    C    G        1      2        2 
   2  chr2_92342807     ZGre    C    G        0      0        2 
   2  chr2_92342807     ZHar    C    G        0      0        2 
   2  chr2_92342807   Sample    C    G        0      0        2 
   2  chr2_92343155     AAsi    T    C        0      0        2 
   2  chr2_92343155     AKia    T    C        0      0        2 
   2  chr2_92343155     AOna    T    C        0      0        2 
   2  chr2_92343155     ASom    T    C      0.5      1        2 
   2  chr2_92343155     HCab    T    C        0      0        2 
   2  chr2_92343155     HPrz    T    C        0      0        2 
   2  chr2_92343155     ZBoe    T    C        0      0        2 
   2  chr2_92343155     ZGre    T    C        0      0        2 
   2  chr2_92343155     ZHar    T    C        0      0        2 
   2  chr2_92343155   Sample    T    C        0      0        2 
   2  chr2_92351550     AAsi    T    C        1      2        2 
   2  chr2_92351550     AKia    T    C        0      0        2 
   2  chr2_92351550     AOna    T    C        0      0        2 
   2  chr2_92351550     ASom    T    C        1      2        2 
   2  chr2_92351550     HCab    T    C        0      0        2 
   2  chr2_92351550     HPrz    T    C        0      0        2 
   2  chr2_92351550     ZBoe    T    C        1      2        2 
   2  chr2_92351550     ZGre    T    C        1      2        2 
   2  chr2_92351550     ZHar    T    C        1      2        2 
   2  chr2_92351550   Sample    T    C        0      0        2 
   2  chr2_92352082     AAsi    T    C        1      2        2 
   2  chr2_92352082     AKia    T    C        0      0        2 
   2  chr2_92352082     AOna    T    C        0      0        2 
   2  chr2_92352082     ASom    T    C        1      2        2 
   2  chr2_92352082     HCab    T    C        0      0        2 
   2  chr2_92352082     HPrz    T    C        0      0        2 
   2  chr2_92352082     ZBoe    T    C        1      2        2 
   2  chr2_92352082     ZGre    T    C        1      2        2 
   2  chr2_92352082     ZHar    T    C        1      2        2 
   2  chr2_92352082   Sample    T    C        0      0        2 
   2  chr2_92353616     AAsi    A    G        0      0        2 
   2  chr2_92353616     AKia    A    G        0      0        2 
   2  chr2_92353616     AOna    A    G        0      0        2 
   2  chr2_92353616     ASom    A    G        0      0        2 
   2  chr2_92353616     HCab    A    G        1      2        2 
   2  chr2_92353616     HPrz    A    G        1      2        2 
   2  chr2_92353616     ZBoe    A    G        0      0        2 
   2  chr2_92353616     ZGre    A    G        0      0        2 
   2  chr2_92353616     ZHar    A    G        0      0        2 
   2  chr2_92353616   Sample    A    G        1      2        2 
   2  chr2_92355526     AAsi    T    A        0      0        2 
   2  chr2_92355526     AKia    T    A        0      0        2 
   2  chr2_92355526     AOna    T    A        0      0        2 
   2  chr2_92355526     ASom    T    A        0      0        2 
   2  chr2_92355526     HCab    T    A        1      2        2 
   2  chr2_92355526     HPrz    T    A      0.5      1        2 
   2  chr2_92355526     ZBoe    T    A        0      0        2 
   2  chr2_92355526     ZGre    T    A        0      0        2 
   2  chr2_92355526     ZHar    T    A        0      0        2 
   2  chr2_92355526   Sample    T    A        1      2        2 
   2  chr2_92365449     AAsi    T    A        0      0        2 
   2  chr2_92365449     AKia    T    A        0      0        2 
   2  chr2_92365449     AOna    T    A        0      0        2 
   2  chr2_92365449     ASom    T    A        0      0        2 
   2  chr2_92365449     HCab    T    A        0      0        2 
   2  chr2_92365449     HPrz    T    A      0.5      1        2 
   2  chr2_92365449     ZBoe    T    A        0      0        2 
   2  chr2_92365449     ZGre    T    A        0      0        2 
   2  chr2_92365449     ZHar    T    A        0      0        2 
   2  chr2_92365449   Sample    T    A        1      2        2 
   2  chr2_92371232     AAsi    A    G      0.5      1        2 
   2  chr2_92371232     AKia    A    G        0      0        2 
   2  chr2_92371232     AOna    A    G        0      0        2 
   2  chr2_92371232     ASom    A    G        0      0        2 
   2  chr2_92371232     HCab    A    G        0      0        2 
   2  chr2_92371232     HPrz    A    G        0      0        2 
   2  chr2_92371232     ZBoe    A    G        0      0        2 
   2  chr2_92371232     ZGre    A    G        0      0        2 
   2  chr2_92371232     ZHar    A    G        0      0        2 
   2  chr2_92371232   Sample    A    G        0      0        2 
   2  chr2_92377260     AAsi    T    C        0      0        2 
   2  chr2_92377260     AKia    T    C        1      2        2 
   2  chr2_92377260     AOna    T    C        0      0        2 
   2  chr2_92377260     ASom    T    C        0      0        2 
   2  chr2_92377260     HCab    T    C        0      0        2 
   2  chr2_92377260     HPrz    T    C        0      0        2 
   2  chr2_92377260     ZBoe    T    C        0      0        2 
   2  chr2_92377260     ZGre    T    C        0      0        2 
   2  chr2_92377260     ZHar    T    C        0      0        2 
   2  chr2_92377260   Sample    T    C        0      0        2 
   2  chr2_92383761     AAsi    C    T        0      0        2 
   2  chr2_92383761     AKia    C    T      0.5      1        2 
   2  chr2_92383761     AOna    C    T        0      0        2 
   2  chr2_92383761     ASom    C    T        0      0        2 
   2  chr2_92383761     HCab    C    T        0      0        2 
   2  chr2_92383761     HPrz    C    T        0      0        2 
   2  chr2_92383761     ZBoe    C    T        0      0        2 
   2  chr2_92383761     ZGre    C    T        0      0        2 
   2  chr2_92383761     ZHar    C    T        0      0        2 
   2  chr2_92383761   Sample    C    T        0      0        2 
   2  chr2_92384658     AAsi    G    A        0      0        2 
   2  chr2_92384658     AKia    G    A        0      0        2 
   2  chr2_92384658     AOna    G    A        0      0        2 
   2  chr2_92384658     ASom    G    A        0      0        2 
   2  chr2_92384658     HCab    G    A        0      0        2 
   2  chr2_92384658     HPrz    G    A        0      0        2 
   2  chr2_92384658     ZBoe    G    A        0      0        2 
   2  chr2_92384658     ZGre    G    A        1      2        2 
   2  chr2_92384658     ZHar    G    A        0      0        2 
   2  chr2_92384658   Sample    G    A        0      0        2 
   2  chr2_92384659     AAsi    G    T        1      2        2 
   2  chr2_92384659     AKia    G    T        0      0        2 
   2  chr2_92384659     AOna    G    T        0      0        2 
   2  chr2_92384659     ASom    G    T        1      2        2 
   2  chr2_92384659     HCab    G    T        0      0        2 
   2  chr2_92384659     HPrz    G    T        0      0        2 
   2  chr2_92384659     ZBoe    G    T        0      0        2 
   2  chr2_92384659     ZGre    G    T        0      0        2 
   2  chr2_92384659     ZHar    G    T        0      0        2 
   2  chr2_92384659   Sample    G    T        0      0        2 
   2  chr2_92399699     AAsi    A    G        0      0        2 
   2  chr2_92399699     AKia    A    G        0      0        2 
   2  chr2_92399699     AOna    A    G      0.5      1        2 
   2  chr2_92399699     ASom    A    G        0      0        2 
   2  chr2_92399699     HCab    A    G        0      0        2 
   2  chr2_92399699     HPrz    A    G        0      0        2 
   2  chr2_92399699     ZBoe    A    G        0      0        2 
   2  chr2_92399699     ZGre    A    G        0      0        2 
   2  chr2_92399699     ZHar    A    G        0      0        2 
   2  chr2_92399699   Sample    A    G        0      0        2 
   2  chr2_92400495     AAsi    C    T        0      0        2 
   2  chr2_92400495     AKia    C    T        0      0        2 
   2  chr2_92400495     AOna    C    T        0      0        2 
   2  chr2_92400495     ASom    C    T        0      0        2 
   2  chr2_92400495     HCab    C    T        1      2        2 
   2  chr2_92400495     HPrz    C    T        1      2        2 
   2  chr2_92400495     ZBoe    C    T        0      0        2 
   2  chr2_92400495     ZGre    C    T        0      0        2 
   2  chr2_92400495     ZHar    C    T        0      0        2 
   2  chr2_92400495   Sample    C    T        1      2        2 
   2  chr2_92405058     AAsi    T    C        0      0        2 
   2  chr2_92405058     AKia    T    C        0      0        2 
   2  chr2_92405058     AOna    T    C        0      0        2 
   2  chr2_92405058     ASom    T    C        0      0        2 
   2  chr2_92405058     HCab    T    C        1      2        2 
   2  chr2_92405058     HPrz    T    C        1      2        2 
   2  chr2_92405058     ZBoe    T    C        0      0        2 
   2  chr2_92405058     ZGre    T    C        0      0        2 
   2  chr2_92405058     ZHar    T    C        0      0        2 
   2  chr2_92405058   Sample    T    C        1      2        2 
   2  chr2_92405800     AAsi    G    A        0      0        2 
   2  chr2_92405800     AKia    G    A        0      0        2 
   2  chr2_92405800     AOna    G    A        0      0        2 
   2  chr2_92405800     ASom    G    A        0      0        2 
   2  chr2_92405800     HCab    G    A        0      0        2 
   2  chr2_92405800     HPrz    G    A        0      0        2 
   2  chr2_92405800     ZBoe    G    A        1      2        2 
   2  chr2_92405800     ZGre    G    A        0      0        2 
   2  chr2_92405800     ZHar    G    A        0      0        2 
   2  chr2_92405800   Sample    G    A        0      0        2 
   2  chr2_92408383     AAsi    G    C        0      0        2 
   2  chr2_92408383     AKia    G    C        0      0        2 
   2  chr2_92408383     AOna    G    C        0      0        2 
   2  chr2_92408383     ASom    G    C        0      0        2 
   2  chr2_92408383     HCab    G    C        1      2        2 
   2  chr2_92408383     HPrz    G    C        1      2        2 
   2  chr2_92408383     ZBoe    G    C        0      0        2 
   2  chr2_92408383     ZGre    G    C        0      0        2 
   2  chr2_92408383     ZHar    G    C        0      0        2 
   2  chr2_92408383   Sample    G    C        1      2        2 
   2  chr2_92408925     AAsi    C    T        0      0        2 
   2  chr2_92408925     AKia    C    T        0      0        2 
   2  chr2_92408925     AOna    C    T        0      0        2 
   2  chr2_92408925     ASom    C    T        0      0        2 
   2  chr2_92408925     HCab    C    T        0      0        2 
   2  chr2_92408925     HPrz    C    T      0.5      1        2 
   2  chr2_92408925     ZBoe    C    T        0      0        2 
   2  chr2_92408925     ZGre    C    T        0      0        2 
   2  chr2_92408925     ZHar    C    T        0      0        2 
   2  chr2_92408925   Sample    C    T        1      2        2 
   2  chr2_92413664     AAsi    C    A        0      0        2 
   2  chr2_92413664     AKia    C    A        0      0        2 
   2  chr2_92413664     AOna    C    A        0      0        2 
   2  chr2_92413664     ASom    C    A        0      0        2 
   2  chr2_92413664     HCab    C    A        0      0        2 
   2  chr2_92413664     HPrz    C    A        0      0        2 
   2  chr2_92413664     ZBoe    C    A        0      0        2 
   2  chr2_92413664     ZGre    C    A        0      0        2 
   2  chr2_92413664     ZHar    C    A        1      2        2 
   2  chr2_92413664   Sample    C    A        0      0        2 
   2  chr2_92414037     AAsi    G    A        0      0        2 
   2  chr2_92414037     AKia    G    A        0      0        2 
   2  chr2_92414037     AOna    G    A        0      0        2 
   2  chr2_92414037     ASom    G    A        0      0        2 
   2  chr2_92414037     HCab    G    A        1      2        2 
   2  chr2_92414037     HPrz    G    A        1      2        2 
   2  chr2_92414037     ZBoe    G    A        0      0        2 
   2  chr2_92414037     ZGre    G    A        0      0        2 
   2  chr2_92414037     ZHar    G    A        0      0        2 
   2  chr2_92414037   Sample    G    A        1      2        2 
   2  chr2_92414710     AAsi    G    T      0.5      1        2 
   2  chr2_92414710     AKia    G    T        0      0        2 
   2  chr2_92414710     AOna    G    T        0      0        2 
   2  chr2_92414710     ASom    G    T        0      0        2 
   2  chr2_92414710     HCab    G    T        0      0        2 
   2  chr2_92414710     HPrz    G    T        0      0        2 
   2  chr2_92414710     ZBoe    G    T        0      0        2 
   2  chr2_92414710     ZGre    G    T        0      0        2 
   2  chr2_92414710     ZHar    G    T        0      0        2 
   2  chr2_92414710   Sample    G    T        0      0        2 
   2  chr2_92415151     AAsi    G    C        0      0        2 
   2  chr2_92415151     AKia    G    C        0      0        2 
   2  chr2_92415151     AOna    G    C        0      0        2 
   2  chr2_92415151     ASom    G    C        0      0        2 
   2  chr2_92415151     HCab    G    C        0      0        2 
   2  chr2_92415151     HPrz    G    C        0      0        2 
   2  chr2_92415151     ZBoe    G    C        0      0        2 
   2  chr2_92415151     ZGre    G    C        0      0        2 
   2  chr2_92415151     ZHar    G    C      0.5      1        2 
   2  chr2_92415151   Sample    G    C        0      0        2 
   2  chr2_92416774     AAsi    T    C        0      0        2 
   2  chr2_92416774     AKia    T    C      0.5      1        2 
   2  chr2_92416774     AOna    T    C        0      0        2 
   2  chr2_92416774     ASom    T    C        0      0        2 
   2  chr2_92416774     HCab    T    C        0      0        2 
   2  chr2_92416774     HPrz    T    C        0      0        2 
   2  chr2_92416774     ZBoe    T    C        0      0        2 
   2  chr2_92416774     ZGre    T    C        0      0        2 
   2  chr2_92416774     ZHar    T    C        0      0        2 
   2  chr2_92416774   Sample    T    C        0      0        2 
   2  chr2_92421763     AAsi    C    A        0      0        2 
   2  chr2_92421763     AKia    C    A      0.5      1        2 
   2  chr2_92421763     AOna    C    A        0      0        2 
   2  chr2_92421763     ASom    C    A        0      0        2 
   2  chr2_92421763     HCab    C    A        0      0        2 
   2  chr2_92421763     HPrz    C    A        0      0        2 
   2  chr2_92421763     ZBoe    C    A        0      0        2 
   2  chr2_92421763     ZGre    C    A        0      0        2 
   2  chr2_92421763     ZHar    C    A        0      0        2 
   2  chr2_92421763   Sample    C    A        0      0        2 
   2  chr2_92428642     AAsi    G    A        0      0        2 
   2  chr2_92428642     AKia    G    A        0      0        2 
   2  chr2_92428642     AOna    G    A        0      0        2 
   2  chr2_92428642     ASom    G    A        0      0        2 
   2  chr2_92428642     HCab    G    A        1      2        2 
   2  chr2_92428642     HPrz    G    A      0.5      1        2 
   2  chr2_92428642     ZBoe    G    A        0      0        2 
   2  chr2_92428642     ZGre    G    A        0      0        2 
   2  chr2_92428642     ZHar    G    A        0      0        2 
   2  chr2_92428642   Sample    G    A        1      2        2 
   2  chr2_92431650     AAsi    A    G        0      0        2 
   2  chr2_92431650     AKia    A    G        0      0        2 
   2  chr2_92431650     AOna    A    G        0      0        2 
   2  chr2_92431650     ASom    A    G        0      0        2 
   2  chr2_92431650     HCab    A    G        1      2        2 
   2  chr2_92431650     HPrz    A    G        1      2        2 
   2  chr2_92431650     ZBoe    A    G        0      0        2 
   2  chr2_92431650     ZGre    A    G        0      0        2 
   2  chr2_92431650     ZHar    A    G        0      0        2 
   2  chr2_92431650   Sample    A    G        1      2        2 
   2  chr2_92436611     AAsi    C    A        1      2        2 
   2  chr2_92436611     AKia    C    A        0      0        2 
   2  chr2_92436611     AOna    C    A        0      0        2 
   2  chr2_92436611     ASom    C    A        1      2        2 
   2  chr2_92436611     HCab    C    A        0      0        2 
   2  chr2_92436611     HPrz    C    A        0      0        2 
   2  chr2_92436611     ZBoe    C    A        0      0        2 
   2  chr2_92436611     ZGre    C    A        0      0        2 
   2  chr2_92436611     ZHar    C    A        0      0        2 
   2  chr2_92436611   Sample    C    A        0      0        2 
   2  chr2_92440486     AAsi    G    T        0      0        2 
   2  chr2_92440486     AKia    G    T        0      0        2 
   2  chr2_92440486     AOna    G    T        0      0        2 
   2  chr2_92440486     ASom    G    T        0      0        2 
   2  chr2_92440486     HCab    G    T        0      0        2 
   2  chr2_92440486     HPrz    G    T        0      0        2 
   2  chr2_92440486     ZBoe    G    T        1      2        2 
   2  chr2_92440486     ZGre    G    T        0      0        2 
   2  chr2_92440486     ZHar    G    T        0      0        2 
   2  chr2_92440486   Sample    G    T        0      0        2 
   2  chr2_92440803     AAsi    A    G        0      0        2 
   2  chr2_92440803     AKia    A    G        0      0        2 
   2  chr2_92440803     AOna    A    G        0      0        2 
   2  chr2_92440803     ASom    A    G        0      0        2 
   2  chr2_92440803     HCab    A    G        1      2        2 
   2  chr2_92440803     HPrz    A    G        1      2        2 
   2  chr2_92440803     ZBoe    A    G        0      0        2 
   2  chr2_92440803     ZGre    A    G        0      0        2 
   2  chr2_92440803     ZHar    A    G        0      0        2 
   2  chr2_92440803   Sample    A    G        1      2        2 
   2  chr2_92442992     AAsi    C    G        1      2        2 
   2  chr2_92442992     AKia    C    G        0      0        2 
   2  chr2_92442992     AOna    C    G        0      0        2 
   2  chr2_92442992     ASom    C    G      0.5      1        2 
   2  chr2_92442992     HCab    C    G        0      0        2 
   2  chr2_92442992     HPrz    C    G        0      0        2 
   2  chr2_92442992     ZBoe    C    G        0      0        2 
   2  chr2_92442992     ZGre    C    G        0      0        2 
   2  chr2_92442992     ZHar    C    G        0      0        2 
   2  chr2_92442992   Sample    C    G        0      0        2 
   2  chr2_92447798     AAsi    G    A        1      2        2 
   2  chr2_92447798     AKia    G    A        0      0        2 
   2  chr2_92447798     AOna    G    A        0      0        2 
   2  chr2_92447798     ASom    G    A        0      0        2 
   2  chr2_92447798     HCab    G    A        0      0        2 
   2  chr2_92447798     HPrz    G    A        0      0        2 
   2  chr2_92447798     ZBoe    G    A        0      0        2 
   2  chr2_92447798     ZGre    G    A        0      0        2 
   2  chr2_92447798     ZHar    G    A        0      0        2 
   2  chr2_92447798   Sample    G    A        0      0        2 
   2  chr2_92455263     AAsi    G    A        0      0        2 
   2  chr2_92455263     AKia    G    A        0      0        2 
   2  chr2_92455263     AOna    G    A        0      0        2 
   2  chr2_92455263     ASom    G    A        0      0        2 
   2  chr2_92455263     HCab    G    A        1      2        2 
   2  chr2_92455263     HPrz    G    A        1      2        2 
   2  chr2_92455263     ZBoe    G    A        0      0        2 
   2  chr2_92455263     ZGre    G    A        0      0        2 
   2  chr2_92455263     ZHar    G    A        0      0        2 
   2  chr2_92455263   Sample    G    A        1      2        2 
   2  chr2_92455642     AAsi    T    C        0      0        2 
   2  chr2_92455642     AKia    T    C        1      2        2 
   2  chr2_92455642     AOna    T    C      0.5      1        2 
   2  chr2_92455642     ASom    T    C        0      0        2 
   2  chr2_92455642     HCab    T    C        0      0        2 
   2  chr2_92455642     HPrz    T    C        0      0        2 
   2  chr2_92455642     ZBoe    T    C        0      0        2 
   2  chr2_92455642     ZGre    T    C        0      0        2 
   2  chr2_92455642     ZHar    T    C        0      0        2 
   2  chr2_92455642   Sample    T    C        0      0        2 
   2  chr2_92456424     AAsi    G    A        0      0        2 
   2  chr2_92456424     AKia    G    A        0      0        2 
   2  chr2_92456424     AOna    G    A        0      0        2 
   2  chr2_92456424     ASom    G    A        0      0        2 
   2  chr2_92456424     HCab    G    A        0      0        2 
   2  chr2_92456424     HPrz    G    A        1      2        2 
   2  chr2_92456424     ZBoe    G    A        0      0        2 
   2  chr2_92456424     ZGre    G    A        0      0        2 
   2  chr2_92456424     ZHar    G    A        0      0        2 
   2  chr2_92456424   Sample    G    A        1      2        2 
   2  chr2_92459044     AAsi    T    C        0      0        2 
   2  chr2_92459044     AKia    T    C        0      0        2 
   2  chr2_92459044     AOna    T    C        0      0        2 
   2  chr2_92459044     ASom    T    C        0      0        2 
   2  chr2_92459044     HCab    T    C        1      2        2 
   2  chr2_92459044     HPrz    T    C        1      2        2 
   2  chr2_92459044     ZBoe    T    C        0      0        2 
   2  chr2_92459044     ZGre    T    C        0      0        2 
   2  chr2_92459044     ZHar    T    C        0      0        2 
   2  chr2_92459044   Sample    T    C        1      2        2 
   2  chr2_92459267     AAsi    T    A        0      0        2 
   2  chr2_92459267     AKia    T    A        0      0        2 
   2  chr2_92459267     AOna    T    A        0      0        2 
   2  chr2_92459267     ASom    T    A        0      0        2 
   2  chr2_92459267     HCab    T    A        1      2        2 
   2  chr2_92459267     HPrz    T    A        1      2        2 
   2  chr2_92459267     ZBoe    T    A        0      0        2 
   2  chr2_92459267     ZGre    T    A        0      0        2 
   2  chr2_92459267     ZHar    T    A        0      0        2 
   2  chr2_92459267   Sample    T    A        1      2        2 
   2  chr2_92460894     AAsi    T    C        1      2        2 
   2  chr2_92460894     AKia    T    C        0      0        2 
   2  chr2_92460894     AOna    T    C      0.5      1        2 
   2  chr2_92460894     ASom    T    C        1      2        2 
   2  chr2_92460894     HCab    T    C        0      0        2 
   2  chr2_92460894     HPrz    T    C        0      0        2 
   2  chr2_92460894     ZBoe    T    C        1      2        2 
   2  chr2_92460894     ZGre    T    C        1      2        2 
   2  chr2_92460894     ZHar    T    C        0      0        2 
   2  chr2_92460894   Sample    T    C        0      0        2 
   2  chr2_92464387     AAsi    C    T        0      0        2 
   2  chr2_92464387     AKia    C    T        1      2        2 
   2  chr2_92464387     AOna    C    T        0      0        2 
   2  chr2_92464387     ASom    C    T        0      0        2 
   2  chr2_92464387     HCab    C    T        0      0        2 
   2  chr2_92464387     HPrz    C    T        0      0        2 
   2  chr2_92464387     ZBoe    C    T        0      0        2 
   2  chr2_92464387     ZGre    C    T        0      0        2 
   2  chr2_92464387     ZHar    C    T        0      0        2 
   2  chr2_92464387   Sample    C    T        0      0        2 
   2  chr2_92464698     AAsi    T    C        0      0        2 
   2  chr2_92464698     AKia    T    C        0      0        2 
   2  chr2_92464698     AOna    T    C        0      0        2 
   2  chr2_92464698     ASom    T    C        0      0        2 
   2  chr2_92464698     HCab    T    C        0      0        2 
   2  chr2_92464698     HPrz    T    C        0      0        2 
   2  chr2_92464698     ZBoe    T    C        0      0        2 
   2  chr2_92464698     ZGre    T    C        0      0        2 
   2  chr2_92464698     ZHar    T    C        1      2        2 
   2  chr2_92464698   Sample    T    C        0      0        2 
   2  chr2_92465019     AAsi    A    G        0      0        2 
   2  chr2_92465019     AKia    A    G        0      0        2 
   2  chr2_92465019     AOna    A    G        0      0        2 
   2  chr2_92465019     ASom    A    G        0      0        2 
   2  chr2_92465019     HCab    A    G        0      0        2 
   2  chr2_92465019     HPrz    A    G        0      0        2 
   2  chr2_92465019     ZBoe    A    G        0      0        2 
   2  chr2_92465019     ZGre    A    G        0      0        2 
   2  chr2_92465019     ZHar    A    G        1      2        2 
   2  chr2_92465019   Sample    A    G        0      0        2 
   2  chr2_92465564     AAsi    G    A        0      0        2 
   2  chr2_92465564     AKia    G    A        0      0        2 
   2  chr2_92465564     AOna    G    A        0      0        2 
   2  chr2_92465564     ASom    G    A        0      0        2 
   2  chr2_92465564     HCab    G    A        0      0        2 
   2  chr2_92465564     HPrz    G    A      0.5      1        2 
   2  chr2_92465564     ZBoe    G    A        0      0        2 
   2  chr2_92465564     ZGre    G    A        0      0        2 
   2  chr2_92465564     ZHar    G    A        0      0        2 
   2  chr2_92465564   Sample    G    A        0      0        2 
   2  chr2_92471824     AAsi    C    T        0      0        2 
   2  chr2_92471824     AKia    C    T        0      0        2 
   2  chr2_92471824     AOna    C    T        0      0        2 
   2  chr2_92471824     ASom    C    T        0      0        2 
   2  chr2_92471824     HCab    C    T        1      2        2 
   2  chr2_92471824     HPrz    C    T        1      2        2 
   2  chr2_92471824     ZBoe    C    T        0      0        2 
   2  chr2_92471824     ZGre    C    T        0      0        2 
   2  chr2_92471824     ZHar    C    T        0      0        2 
   2  chr2_92471824   Sample    C    T        0      0        2 
   2  chr2_92475286     AAsi    T    C        0      0        2 
   2  chr2_92475286     AKia    T    C        0      0        2 
   2  chr2_92475286     AOna    T    C        0      0        2 
   2  chr2_92475286     ASom    T    C        0      0        2 
   2  chr2_92475286     HCab    T    C        0      0        2 
   2  chr2_92475286     HPrz    T    C        0      0        2 
   2  chr2_92475286     ZBoe    T    C        0      0        2 
   2  chr2_92475286     ZGre    T    C        1      2        2 
   2  chr2_92475286     ZHar    T    C        0      0        2 
   2  chr2_92475286   Sample    T    C        0      0        2 
   2  chr2_92479337     AAsi    C    A        0      0        2 
   2  chr2_92479337     AKia    C    A        0      0        2 
   2  chr2_92479337     AOna    C    A        0      0        2 
   2  chr2_92479337     ASom    C    A        0      0        2 
   2  chr2_92479337     HCab    C    A        1      2        2 
   2  chr2_92479337     HPrz    C    A        1      2        2 
   2  chr2_92479337     ZBoe    C    A        0      0        2 
   2  chr2_92479337     ZGre    C    A        0      0        2 
   2  chr2_92479337     ZHar    C    A        0      0        2 
   2  chr2_92479337   Sample    C    A        1      2        2 
   2  chr2_92480001     AAsi    C    T        0      0        2 
   2  chr2_92480001     AKia    C    T        0      0        2 
   2  chr2_92480001     AOna    C    T        0      0        2 
   2  chr2_92480001     ASom    C    T        0      0        2 
   2  chr2_92480001     HCab    C    T        0      0        2 
   2  chr2_92480001     HPrz    C    T        0      0        2 
   2  chr2_92480001     ZBoe    C    T        0      0        2 
   2  chr2_92480001     ZGre    C    T        0      0        2 
   2  chr2_92480001     ZHar    C    T      0.5      1        2 
   2  chr2_92480001   Sample    C    T        0      0        2 
   2  chr2_92480973     AAsi    C    G        0      0        2 
   2  chr2_92480973     AKia    C    G        0      0        2 
   2  chr2_92480973     AOna    C    G        0      0        2 
   2  chr2_92480973     ASom    C    G        0      0        2 
   2  chr2_92480973     HCab    C    G        0      0        2 
   2  chr2_92480973     HPrz    C    G        0      0        2 
   2  chr2_92480973     ZBoe    C    G        0      0        2 
   2  chr2_92480973     ZGre    C    G        1      2        2 
   2  chr2_92480973     ZHar    C    G        0      0        2 
   2  chr2_92480973   Sample    C    G        0      0        2 
   2  chr2_92481262     AAsi    T    C        0      0        2 
   2  chr2_92481262     AKia    T    C        0      0        2 
   2  chr2_92481262     AOna    T    C        0      0        2 
   2  chr2_92481262     ASom    T    C        0      0        2 
   2  chr2_92481262     HCab    T    C        0      0        2 
   2  chr2_92481262     HPrz    T    C      0.5      1        2 
   2  chr2_92481262     ZBoe    T    C        0      0        2 
   2  chr2_92481262     ZGre    T    C        0      0        2 
   2  chr2_92481262     ZHar    T    C        0      0        2 
   2  chr2_92481262   Sample    T    C        1      2        2 
   2  chr2_92482726     AAsi    T    C        0      0        2 
   2  chr2_92482726     AKia    T    C        0      0        2 
   2  chr2_92482726     AOna    T    C        0      0        2 
   2  chr2_92482726     ASom    T    C        0      0        2 
   2  chr2_92482726     HCab    T    C        1      2        2 
   2  chr2_92482726     HPrz    T    C        1      2        2 
   2  chr2_92482726     ZBoe    T    C        0      0        2 
   2  chr2_92482726     ZGre    T    C        0      0        2 
   2  chr2_92482726     ZHar    T    C        0      0        2 
   2  chr2_92482726   Sample    T    C        1      2        2 
   2  chr2_92484236     AAsi    T    C        0      0        2 
   2  chr2_92484236     AKia    T    C        0      0        2 
   2  chr2_92484236     AOna    T    C        0      0        2 
   2  chr2_92484236     ASom    T    C        0      0        2 
   2  chr2_92484236     HCab    T    C        0      0        2 
   2  chr2_92484236     HPrz    T    C        0      0        2 
   2  chr2_92484236     ZBoe    T    C        0      0        2 
   2  chr2_92484236     ZGre    T    C      0.5      1        2 
   2  chr2_92484236     ZHar    T    C        0      0        2 
   2  chr2_92484236   Sample    T    C        0      0        2 
   2  chr2_92485336     AAsi    G    A        0      0        2 
   2  chr2_92485336     AKia    G    A        0      0        2 
   2  chr2_92485336     AOna    G    A        0      0        2 
   2  chr2_92485336     ASom    G    A        0      0        2 
   2  chr2_92485336     HCab    G    A        0      0        2 
   2  chr2_92485336     HPrz    G    A        0      0        2 
   2  chr2_92485336     ZBoe    G    A        0      0        2 
   2  chr2_92485336     ZGre    G    A      0.5      1        2 
   2  chr2_92485336     ZHar    G    A        0      0        2 
   2  chr2_92485336   Sample    G    A        0      0        2 
   2  chr2_92489279     AAsi    G    A        0      0        2 
   2  chr2_92489279     AKia    G    A        0      0        2 
   2  chr2_92489279     AOna    G    A      0.5      1        2 
   2  chr2_92489279     ASom    G    A        0      0        2 
   2  chr2_92489279     HCab    G    A        0      0        2 
   2  chr2_92489279     HPrz    G    A        0      0        2 
   2  chr2_92489279     ZBoe    G    A        0      0        2 
   2  chr2_92489279     ZGre    G    A        0      0        2 
   2  chr2_92489279     ZHar    G    A        0      0        2 
   2  chr2_92489279   Sample    G    A        0      0        2 
   2  chr2_92489619     AAsi    T    C        0      0        2 
   2  chr2_92489619     AKia    T    C        1      2        2 
   2  chr2_92489619     AOna    T    C      0.5      1        2 
   2  chr2_92489619     ASom    T    C        0      0        2 
   2  chr2_92489619     HCab    T    C        0      0        2 
   2  chr2_92489619     HPrz    T    C        0      0        2 
   2  chr2_92489619     ZBoe    T    C        0      0        2 
   2  chr2_92489619     ZGre    T    C        0      0        2 
   2  chr2_92489619     ZHar    T    C        0      0        2 
   2  chr2_92489619   Sample    T    C        0      0        2 
   2  chr2_92490353     AAsi    G    A        0      0        2 
   2  chr2_92490353     AKia    G    A        0      0        2 
   2  chr2_92490353     AOna    G    A        0      0        2 
   2  chr2_92490353     ASom    G    A        0      0        2 
   2  chr2_92490353     HCab    G    A        1      2        2 
   2  chr2_92490353     HPrz    G    A        1      2        2 
   2  chr2_92490353     ZBoe    G    A        0      0        2 
   2  chr2_92490353     ZGre    G    A        0      0        2 
   2  chr2_92490353     ZHar    G    A        0      0        2 
   2  chr2_92490353   Sample    G    A        1      2        2 
   2  chr2_92491668     AAsi    T    C        0      0        2 
   2  chr2_92491668     AKia    T    C        0      0        2 
   2  chr2_92491668     AOna    T    C        0      0        2 
   2  chr2_92491668     ASom    T    C        0      0        2 
   2  chr2_92491668     HCab    T    C        1      2        2 
   2  chr2_92491668     HPrz    T    C        1      2        2 
   2  chr2_92491668     ZBoe    T    C        0      0        2 
   2  chr2_92491668     ZGre    T    C        0      0        2 
   2  chr2_92491668     ZHar    T    C        0      0        2 
   2  chr2_92491668   Sample    T    C        1      2        2 
   2  chr2_92495118     AAsi    A    G        0      0        2 
   2  chr2_92495118     AKia    A    G        0      0        2 
   2  chr2_92495118     AOna    A    G        0      0        2 
   2  chr2_92495118     ASom    A    G      0.5      1        2 
   2  chr2_92495118     HCab    A    G        0      0        2 
   2  chr2_92495118     HPrz    A    G        0      0        2 
   2  chr2_92495118     ZBoe    A    G        0      0        2 
   2  chr2_92495118     ZGre    A    G        0      0        2 
   2  chr2_92495118     ZHar    A    G        0      0        2 
   2  chr2_92495118   Sample    A    G        0      0        2 
   2  chr2_92499818     AAsi    A    C        0      0        2 
   2  chr2_92499818     AKia    A    C        0      0        2 
   2  chr2_92499818     AOna    A    C        0      0        2 
   2  chr2_92499818     ASom    A    C        0      0        2 
   2  chr2_92499818     HCab    A    C        1      2        2 
   2  chr2_92499818     HPrz    A    C        1      2        2 
   2  chr2_92499818     ZBoe    A    C        0      0        2 
   2  chr2_92499818     ZGre    A    C        0      0        2 
   2  chr2_92499818     ZHar    A    C        0      0        2 
   2  chr2_92499818   Sample    A    C        1      2        2 
   2  chr2_92499930     AAsi    G    A        0      0        2 
   2  chr2_92499930     AKia    G    A        0      0        2 
   2  chr2_92499930     AOna    G    A        0      0        2 
   2  chr2_92499930     ASom    G    A        0      0        2 
   2  chr2_92499930     HCab    G    A        1      2        2 
   2  chr2_92499930     HPrz    G    A        0      0        2 
   2  chr2_92499930     ZBoe    G    A        0      0        2 
   2  chr2_92499930     ZGre    G    A        0      0        2 
   2  chr2_92499930     ZHar    G    A        0      0        2 
   2  chr2_92499930   Sample    G    A        0      0        2 
   2  chr2_92502262     AAsi    T    G        0      0        2 
   2  chr2_92502262     AKia    T    G        0      0        2 
   2  chr2_92502262     AOna    T    G      0.5      1        2 
   2  chr2_92502262     ASom    T    G        0      0        2 
   2  chr2_92502262     HCab    T    G        0      0        2 
   2  chr2_92502262     HPrz    T    G        0      0        2 
   2  chr2_92502262     ZBoe    T    G        0      0        2 
   2  chr2_92502262     ZGre    T    G        0      0        2 
   2  chr2_92502262     ZHar    T    G        0      0        2 
   2  chr2_92502262   Sample    T    G        0      0        2 
   2  chr2_92503614     AAsi    C    T        0      0        2 
   2  chr2_92503614     AKia    C    T        0      0        2 
   2  chr2_92503614     AOna    C    T        0      0        2 
   2  chr2_92503614     ASom    C    T        0      0        2 
   2  chr2_92503614     HCab    C    T        1      2        2 
   2  chr2_92503614     HPrz    C    T        1      2        2 
   2  chr2_92503614     ZBoe    C    T        0      0        2 
   2  chr2_92503614     ZGre    C    T        0      0        2 
   2  chr2_92503614     ZHar    C    T        0      0        2 
   2  chr2_92503614   Sample    C    T        1      2        2 
   2  chr2_92506780     AAsi    A    G        0      0        2 
   2  chr2_92506780     AKia    A    G        0      0        2 
   2  chr2_92506780     AOna    A    G        0      0        2 
   2  chr2_92506780     ASom    A    G        0      0        2 
   2  chr2_92506780     HCab    A    G        0      0        2 
   2  chr2_92506780     HPrz    A    G        0      0        2 
   2  chr2_92506780     ZBoe    A    G        1      2        2 
   2  chr2_92506780     ZGre    A    G        0      0        2 
   2  chr2_92506780     ZHar    A    G        0      0        2 
   2  chr2_92506780   Sample    A    G        0      0        2 
   2  chr2_92506855     AAsi    G    T        0      0        2 
   2  chr2_92506855     AKia    G    T      0.5      1        2 
   2  chr2_92506855     AOna    G    T        0      0        2 
   2  chr2_92506855     ASom    G    T        0      0        2 
   2  chr2_92506855     HCab    G    T        0      0        2 
   2  chr2_92506855     HPrz    G    T        0      0        2 
   2  chr2_92506855     ZBoe    G    T        0      0        2 
   2  chr2_92506855     ZGre    G    T        0      0        2 
   2  chr2_92506855     ZHar    G    T        0      0        2 
   2  chr2_92506855   Sample    G    T        0      0        2 
   2  chr2_92508141     AAsi    A    G        0      0        2 
   2  chr2_92508141     AKia    A    G        0      0        2 
   2  chr2_92508141     AOna    A    G        0      0        2 
   2  chr2_92508141     ASom    A    G        0      0        2 
   2  chr2_92508141     HCab    A    G        1      2        2 
   2  chr2_92508141     HPrz    A    G        0      0        2 
   2  chr2_92508141     ZBoe    A    G        0      0        2 
   2  chr2_92508141     ZGre    A    G        0      0        2 
   2  chr2_92508141     ZHar    A    G        0      0        2 
   2  chr2_92508141   Sample    A    G        0      0        2 
   2  chr2_92509291     AAsi    A    G        0      0        2 
   2  chr2_92509291     AKia    A    G        0      0        2 
   2  chr2_92509291     AOna    A    G        0      0        2 
   2  chr2_92509291     ASom    A    G        0      0        2 
   2  chr2_92509291     HCab    A    G        1      2        2 
   2  chr2_92509291     HPrz    A    G        1      2        2 
   2  chr2_92509291     ZBoe    A    G        0      0        2 
   2  chr2_92509291     ZGre    A    G        0      0        2 
   2  chr2_92509291     ZHar    A    G        0      0        2 
   2  chr2_92509291   Sample    A    G        1      2        2 
   2  chr2_92518964     AAsi    G    A        0      0        2 
   2  chr2_92518964     AKia    G    A        0      0        2 
   2  chr2_92518964     AOna    G    A      0.5      1        2 
   2  chr2_92518964     ASom    G    A        0      0        2 
   2  chr2_92518964     HCab    G    A        0      0        2 
   2  chr2_92518964     HPrz    G    A        0      0        2 
   2  chr2_92518964     ZBoe    G    A        0      0        2 
   2  chr2_92518964     ZGre    G    A        0      0        2 
   2  chr2_92518964     ZHar    G    A        0      0        2 
   2  chr2_92518964   Sample    G    A        0      0        2 
   2  chr2_92526786     AAsi    G    T        1      2        2 
   2  chr2_92526786     AKia    G    T      0.5      1        2 
   2  chr2_92526786     AOna    G    T      0.5      1        2 
   2  chr2_92526786     ASom    G    T        1      2        2 
   2  chr2_92526786     HCab    G    T        0      0        2 
   2  chr2_92526786     HPrz    G    T        0      0        2 
   2  chr2_92526786     ZBoe    G    T        1      2        2 
   2  chr2_92526786     ZGre    G    T        0      0        2 
   2  chr2_92526786     ZHar    G    T        0      0        2 
   2  chr2_92526786   Sample    G    T        0      0        2 
   2  chr2_92531085     AAsi    C    T        0      0        2 
   2  chr2_92531085     AKia    C    T        0      0        2 
   2  chr2_92531085     AOna    C    T        0      0        2 
   2  chr2_92531085     ASom    C    T        0      0        2 
   2  chr2_92531085     HCab    C    T        1      2        2 
   2  chr2_92531085     HPrz    C    T        1      2        2 
   2  chr2_92531085     ZBoe    C    T        0      0        2 
   2  chr2_92531085     ZGre    C    T        0      0        2 
   2  chr2_92531085     ZHar    C    T        0      0        2 
   2  chr2_92531085   Sample    C    T        1      2        2 
   2  chr2_92535929     AAsi    A    G        1      2        2 
   2  chr2_92535929     AKia    A    G        0      0        2 
   2  chr2_92535929     AOna    A    G        0      0        2 
   2  chr2_92535929     ASom    A    G        1      2        2 
   2  chr2_92535929     HCab    A    G        0      0        2 
   2  chr2_92535929     HPrz    A    G        0      0        2 
   2  chr2_92535929     ZBoe    A    G        0      0        2 
   2  chr2_92535929     ZGre    A    G        0      0        2 
   2  chr2_92535929     ZHar    A    G        0      0        2 
   2  chr2_92535929   Sample    A    G        0      0        2 
   2  chr2_92537272     AAsi    G    A        0      0        2 
   2  chr2_92537272     AKia    G    A        0      0        2 
   2  chr2_92537272     AOna    G    A        0      0        2 
   2  chr2_92537272     ASom    G    A        0      0        2 
   2  chr2_92537272     HCab    G    A        1      2        2 
   2  chr2_92537272     HPrz    G    A        1      2        2 
   2  chr2_92537272     ZBoe    G    A        0      0        2 
   2  chr2_92537272     ZGre    G    A        0      0        2 
   2  chr2_92537272     ZHar    G    A        0      0        2 
   2  chr2_92537272   Sample    G    A        1      2        2 
   2  chr2_92538373     AAsi    G    A        0      0        2 
   2  chr2_92538373     AKia    G    A        0      0        2 
   2  chr2_92538373     AOna    G    A        0      0        2 
   2  chr2_92538373     ASom    G    A        0      0        2 
   2  chr2_92538373     HCab    G    A        1      2        2 
   2  chr2_92538373     HPrz    G    A        1      2        2 
   2  chr2_92538373     ZBoe    G    A        0      0        2 
   2  chr2_92538373     ZGre    G    A        0      0        2 
   2  chr2_92538373     ZHar    G    A        0      0        2 
   2  chr2_92538373   Sample    G    A        1      2        2 
   2  chr2_92540617     AAsi    C    G        0      0        2 
   2  chr2_92540617     AKia    C    G        0      0        2 
   2  chr2_92540617     AOna    C    G        0      0        2 
   2  chr2_92540617     ASom    C    G        0      0        2 
   2  chr2_92540617     HCab    C    G        1      2        2 
   2  chr2_92540617     HPrz    C    G        1      2        2 
   2  chr2_92540617     ZBoe    C    G        0      0        2 
   2  chr2_92540617     ZGre    C    G        0      0        2 
   2  chr2_92540617     ZHar    C    G        0      0        2 
   2  chr2_92540617   Sample    C    G        1      2        2 
   2  chr2_92545270     AAsi    G    T        0      0        2 
   2  chr2_92545270     AKia    G    T        0      0        2 
   2  chr2_92545270     AOna    G    T      0.5      1        2 
   2  chr2_92545270     ASom    G    T        0      0        2 
   2  chr2_92545270     HCab    G    T        0      0        2 
   2  chr2_92545270     HPrz    G    T        0      0        2 
   2  chr2_92545270     ZBoe    G    T        0      0        2 
   2  chr2_92545270     ZGre    G    T        0      0        2 
   2  chr2_92545270     ZHar    G    T        0      0        2 
   2  chr2_92545270   Sample    G    T        0      0        2 
   2  chr2_92547083     AAsi    A    T        0      0        2 
   2  chr2_92547083     AKia    A    T        1      2        2 
   2  chr2_92547083     AOna    A    T        0      0        2 
   2  chr2_92547083     ASom    A    T        0      0        2 
   2  chr2_92547083     HCab    A    T        0      0        2 
   2  chr2_92547083     HPrz    A    T        0      0        2 
   2  chr2_92547083     ZBoe    A    T        0      0        2 
   2  chr2_92547083     ZGre    A    T        0      0        2 
   2  chr2_92547083     ZHar    A    T        0      0        2 
   2  chr2_92547083   Sample    A    T        0      0        2 
   2  chr2_92555757     AAsi    C    T        0      0        2 
   2  chr2_92555757     AKia    C    T        0      0        2 
   2  chr2_92555757     AOna    C    T      0.5      1        2 
   2  chr2_92555757     ASom    C    T        0      0        2 
   2  chr2_92555757     HCab    C    T        0      0        2 
   2  chr2_92555757     HPrz    C    T        0      0        2 
   2  chr2_92555757     ZBoe    C    T        0      0        2 
   2  chr2_92555757     ZGre    C    T        0      0        2 
   2  chr2_92555757     ZHar    C    T        0      0        2 
   2  chr2_92555757   Sample    C    T        0      0        2 
   2  chr2_92558876     AAsi    C    T        0      0        2 
   2  chr2_92558876     AKia    C    T        0      0        2 
   2  chr2_92558876     AOna    C    T        0      0        2 
   2  chr2_92558876     ASom    C    T        0      0        2 
   2  chr2_92558876     HCab    C    T        1      2        2 
   2  chr2_92558876     HPrz    C    T        1      2        2 
   2  chr2_92558876     ZBoe    C    T        0      0        2 
   2  chr2_92558876     ZGre    C    T        0      0        2 
   2  chr2_92558876     ZHar    C    T        0      0        2 
   2  chr2_92558876   Sample    C    T        1      2        2 
   2  chr2_92562871     AAsi    A    C        0      0        2 
   2  chr2_92562871     AKia    A    C        0      0        2 
   2  chr2_92562871     AOna    A    C        0      0        2 
   2  chr2_92562871     ASom    A    C        0      0        2 
   2  chr2_92562871     HCab    A    C      0.5      1        2 
   2  chr2_92562871     HPrz    A    C        0      0        2 
   2  chr2_92562871     ZBoe    A    C        0      0        2 
   2  chr2_92562871     ZGre    A    C        0      0        2 
   2  chr2_92562871     ZHar    A    C        0      0        2 
   2  chr2_92562871   Sample    A    C        1      2        2 
   2  chr2_92563274     AAsi    C    T        0      0        2 
   2  chr2_92563274     AKia    C    T      0.5      1        2 
   2  chr2_92563274     AOna    C    T        0      0        2 
   2  chr2_92563274     ASom    C    T        0      0        2 
   2  chr2_92563274     HCab    C    T        0      0        2 
   2  chr2_92563274     HPrz    C    T        0      0        2 
   2  chr2_92563274     ZBoe    C    T        0      0        2 
   2  chr2_92563274     ZGre    C    T        0      0        2 
   2  chr2_92563274     ZHar    C    T        0      0        2 
   2  chr2_92563274   Sample    C    T        0      0        2 
   2  chr2_92564510     AAsi    T    C      0.5      1        2 
   2  chr2_92564510     AKia    T    C        0      0        2 
   2  chr2_92564510     AOna    T    C        0      0        2 
   2  chr2_92564510     ASom    T    C        0      0        2 
   2  chr2_92564510     HCab    T    C        0      0        2 
   2  chr2_92564510     HPrz    T    C        0      0        2 
   2  chr2_92564510     ZBoe    T    C        0      0        2 
   2  chr2_92564510     ZGre    T    C        0      0        2 
   2  chr2_92564510     ZHar    T    C        0      0        2 
   2  chr2_92564510   Sample    T    C        0      0        2 
   2  chr2_92564647     AAsi    A    G        0      0        2 
   2  chr2_92564647     AKia    A    G      0.5      1        2 
   2  chr2_92564647     AOna    A    G        0      0        2 
   2  chr2_92564647     ASom    A    G        0      0        2 
   2  chr2_92564647     HCab    A    G        0      0        2 
   2  chr2_92564647     HPrz    A    G        0      0        2 
   2  chr2_92564647     ZBoe    A    G        0      0        2 
   2  chr2_92564647     ZGre    A    G        0      0        2 
   2  chr2_92564647     ZHar    A    G        0      0        2 
   2  chr2_92564647   Sample    A    G        0      0        2 
   2  chr2_92565127     AAsi    G    A        0      0        2 
   2  chr2_92565127     AKia    G    A        0      0        2 
   2  chr2_92565127     AOna    G    A        0      0        2 
   2  chr2_92565127     ASom    G    A        0      0        2 
   2  chr2_92565127     HCab    G    A        1      2        2 
   2  chr2_92565127     HPrz    G    A        1      2        2 
   2  chr2_92565127     ZBoe    G    A        0      0        2 
   2  chr2_92565127     ZGre    G    A        0      0        2 
   2  chr2_92565127     ZHar    G    A        0      0        2 
   2  chr2_92565127   Sample    G    A        1      2        2 
   2  chr2_92574590     AAsi    T    C        0      0        2 
   2  chr2_92574590     AKia    T    C      0.5      1        2 
   2  chr2_92574590     AOna    T    C        0      0        2 
   2  chr2_92574590     ASom    T    C        0      0        2 
   2  chr2_92574590     HCab    T    C        0      0        2 
   2  chr2_92574590     HPrz    T    C        0      0        2 
   2  chr2_92574590     ZBoe    T    C        0      0        2 
   2  chr2_92574590     ZGre    T    C        0      0        2 
   2  chr2_92574590     ZHar    T    C        0      0        2 
   2  chr2_92574590   Sample    T    C        0      0        2 
   2  chr2_92579581     AAsi    T    C        0      0        2 
   2  chr2_92579581     AKia    T    C        0      0        2 
   2  chr2_92579581     AOna    T    C        1      2        2 
   2  chr2_92579581     ASom    T    C        0      0        2 
   2  chr2_92579581     HCab    T    C        0      0        2 
   2  chr2_92579581     HPrz    T    C        0      0        2 
   2  chr2_92579581     ZBoe    T    C        0      0        2 
   2  chr2_92579581     ZGre    T    C        0      0        2 
   2  chr2_92579581     ZHar    T    C        0      0        2 
   2  chr2_92579581   Sample    T    C        0      0        2 
   2  chr2_92586397     AAsi    G    A        0      0        2 
   2  chr2_92586397     AKia    G    A        0      0        2 
   2  chr2_92586397     AOna    G    A        0      0        2 
   2  chr2_92586397     ASom    G    A        0      0        2 
   2  chr2_92586397     HCab    G    A        0      0        2 
   2  chr2_92586397     HPrz    G    A        0      0        2 
   2  chr2_92586397     ZBoe    G    A        1      2        2 
   2  chr2_92586397     ZGre    G    A        0      0        2 
   2  chr2_92586397     ZHar    G    A        0      0        2 
   2  chr2_92586397   Sample    G    A        0      0        2 
   2  chr2_92594146     AAsi    C    T        0      0        2 
   2  chr2_92594146     AKia    C    T        0      0        2 
   2  chr2_92594146     AOna    C    T        0      0        2 
   2  chr2_92594146     ASom    C    T        0      0        2 
   2  chr2_92594146     HCab    C    T        0      0        2 
   2  chr2_92594146     HPrz    C    T        0      0        2 
   2  chr2_92594146     ZBoe    C    T        0      0        2 
   2  chr2_92594146     ZGre    C    T        0      0        2 
   2  chr2_92594146     ZHar    C    T        1      2        2 
   2  chr2_92594146   Sample    C    T        0      0        2 
   2  chr2_92601326     AAsi    G    T        0      0        2 
   2  chr2_92601326     AKia    G    T        0      0        2 
   2  chr2_92601326     AOna    G    T        0      0        2 
   2  chr2_92601326     ASom    G    T        0      0        2 
   2  chr2_92601326     HCab    G    T        1      2        2 
   2  chr2_92601326     HPrz    G    T        1      2        2 
   2  chr2_92601326     ZBoe    G    T        0      0        2 
   2  chr2_92601326     ZGre    G    T        0      0        2 
   2  chr2_92601326     ZHar    G    T        0      0        2 
   2  chr2_92601326   Sample    G    T        1      2        2 
   2  chr2_92601693     AAsi    G    A        0      0        2 
   2  chr2_92601693     AKia    G    A        0      0        2 
   2  chr2_92601693     AOna    G    A        0      0        2 
   2  chr2_92601693     ASom    G    A        0      0        2 
   2  chr2_92601693     HCab    G    A        1      2        2 
   2  chr2_92601693     HPrz    G    A        1      2        2 
   2  chr2_92601693     ZBoe    G    A        0      0        2 
   2  chr2_92601693     ZGre    G    A        0      0        2 
   2  chr2_92601693     ZHar    G    A        0      0        2 
   2  chr2_92601693   Sample    G    A        1      2        2 
   2  chr2_92605466     AAsi    A    C        0      0        2 
   2  chr2_92605466     AKia    A    C        0      0        2 
   2  chr2_92605466     AOna    A    C        0      0        2 
   2  chr2_92605466     ASom    A    C        0      0        2 
   2  chr2_92605466     HCab    A    C        1      2        2 
   2  chr2_92605466     HPrz    A    C        1      2        2 
   2  chr2_92605466     ZBoe    A    C        0      0        2 
   2  chr2_92605466     ZGre    A    C        0      0        2 
   2  chr2_92605466     ZHar    A    C        0      0        2 
   2  chr2_92605466   Sample    A    C        1      2        2 
   2  chr2_92610032     AAsi    T    C        0      0        2 
   2  chr2_92610032     AKia    T    C        0      0        2 
   2  chr2_92610032     AOna    T    C        0      0        2 
   2  chr2_92610032     ASom    T    C        0      0        2 
   2  chr2_92610032     HCab    T    C        0      0        2 
   2  chr2_92610032     HPrz    T    C        0      0        2 
   2  chr2_92610032     ZBoe    T    C        0      0        2 
   2  chr2_92610032     ZGre    T    C        1      2        2 
   2  chr2_92610032     ZHar    T    C        0      0        2 
   2  chr2_92610032   Sample    T    C        0      0        2 
   2  chr2_92620676     AAsi    T    C      0.5      1        2 
   2  chr2_92620676     AKia    T    C        0      0        2 
   2  chr2_92620676     AOna    T    C        0      0        2 
   2  chr2_92620676     ASom    T    C        0      0        2 
   2  chr2_92620676     HCab    T    C        0      0        2 
   2  chr2_92620676     HPrz    T    C        0      0        2 
   2  chr2_92620676     ZBoe    T    C        0      0        2 
   2  chr2_92620676     ZGre    T    C        0      0        2 
   2  chr2_92620676     ZHar    T    C        0      0        2 
   2  chr2_92620676   Sample    T    C        0      0        2 
   2  chr2_92620929     AAsi    C    T        0      0        2 
   2  chr2_92620929     AKia    C    T        0      0        2 
   2  chr2_92620929     AOna    C    T      0.5      1        2 
   2  chr2_92620929     ASom    C    T        0      0        2 
   2  chr2_92620929     HCab    C    T        0      0        2 
   2  chr2_92620929     HPrz    C    T        0      0        2 
   2  chr2_92620929     ZBoe    C    T        0      0        2 
   2  chr2_92620929     ZGre    C    T        0      0        2 
   2  chr2_92620929     ZHar    C    T        0      0        2 
   2  chr2_92620929   Sample    C    T        0      0        2 
   2  chr2_92623114     AAsi    C    T        0      0        2 
   2  chr2_92623114     AKia    C    T        0      0        2 
   2  chr2_92623114     AOna    C    T        0      0        2 
   2  chr2_92623114     ASom    C    T        0      0        2 
   2  chr2_92623114     HCab    C    T        0      0        2 
   2  chr2_92623114     HPrz    C    T        0      0        2 
   2  chr2_92623114     ZBoe    C    T        0      0        2 
   2  chr2_92623114     ZGre    C    T        0      0        2 
   2  chr2_92623114     ZHar    C    T        1      2        2 
   2  chr2_92623114   Sample    C    T        0      0        2 
   2  chr2_92651555     AAsi    A    G        0      0        2 
   2  chr2_92651555     AKia    A    G        0      0        2 
   2  chr2_92651555     AOna    A    G        0      0        2 
   2  chr2_92651555     ASom    A    G        0      0        2 
   2  chr2_92651555     HCab    A    G        0      0        2 
   2  chr2_92651555     HPrz    A    G        0      0        2 
   2  chr2_92651555     ZBoe    A    G        0      0        2 
   2  chr2_92651555     ZGre    A    G        0      0        2 
   2  chr2_92651555     ZHar    A    G      0.5      1        2 
   2  chr2_92651555   Sample    A    G        0      0        2 
   2  chr2_92654183     AAsi    G    A        0      0        2 
   2  chr2_92654183     AKia    G    A        0      0        2 
   2  chr2_92654183     AOna    G    A        0      0        2 
   2  chr2_92654183     ASom    G    A        0      0        2 
   2  chr2_92654183     HCab    G    A        0      0        2 
   2  chr2_92654183     HPrz    G    A        0      0        2 
   2  chr2_92654183     ZBoe    G    A        1      2        2 
   2  chr2_92654183     ZGre    G    A        0      0        2 
   2  chr2_92654183     ZHar    G    A        0      0        2 
   2  chr2_92654183   Sample    G    A        0      0        2 
   2  chr2_92657510     AAsi    C    T      0.5      1        2 
   2  chr2_92657510     AKia    C    T        0      0        2 
   2  chr2_92657510     AOna    C    T        0      0        2 
   2  chr2_92657510     ASom    C    T        1      2        2 
   2  chr2_92657510     HCab    C    T        0      0        2 
   2  chr2_92657510     HPrz    C    T        0      0        2 
   2  chr2_92657510     ZBoe    C    T        0      0        2 
   2  chr2_92657510     ZGre    C    T        0      0        2 
   2  chr2_92657510     ZHar    C    T        0      0        2 
   2  chr2_92657510   Sample    C    T        0      0        2 
   2  chr2_92668753     AAsi    A    G        0      0        2 
   2  chr2_92668753     AKia    A    G        0      0        2 
   2  chr2_92668753     AOna    A    G        0      0        2 
   2  chr2_92668753     ASom    A    G        0      0        2 
   2  chr2_92668753     HCab    A    G        0      0        2 
   2  chr2_92668753     HPrz    A    G        0      0        2 
   2  chr2_92668753     ZBoe    A    G        0      0        2 
   2  chr2_92668753     ZGre    A    G        0      0        2 
   2  chr2_92668753     ZHar    A    G        1      2        2 
   2  chr2_92668753   Sample    A    G        0      0        2 
   2  chr2_92694798     AAsi    A    G        0      0        2 
   2  chr2_92694798     AKia    A    G        0      0        2 
   2  chr2_92694798     AOna    A    G        0      0        2 
   2  chr2_92694798     ASom    A    G        0      0        2 
   2  chr2_92694798     HCab    A    G        0      0        2 
   2  chr2_92694798     HPrz    A    G        0      0        2 
   2  chr2_92694798     ZBoe    A    G        0      0        2 
   2  chr2_92694798     ZGre    A    G      0.5      1        2 
   2  chr2_92694798     ZHar    A    G        0      0        2 
   2  chr2_92694798   Sample    A    G        0      0        2 
   2  chr2_92698963     AAsi    T    C        0      0        2 
   2  chr2_92698963     AKia    T    C        0      0        2 
   2  chr2_92698963     AOna    T    C        0      0        2 
   2  chr2_92698963     ASom    T    C        0      0        2 
   2  chr2_92698963     HCab    T    C        0      0        2 
   2  chr2_92698963     HPrz    T    C      0.5      1        2 
   2  chr2_92698963     ZBoe    T    C        0      0        2 
   2  chr2_92698963     ZGre    T    C        0      0        2 
   2  chr2_92698963     ZHar    T    C        0      0        2 
   2  chr2_92698963   Sample    T    C        0      0        2 
   2  chr2_92699445     AAsi    C    G        0      0        2 
   2  chr2_92699445     AKia    C    G        0      0        2 
   2  chr2_92699445     AOna    C    G        0      0        2 
   2  chr2_92699445     ASom    C    G        0      0        2 
   2  chr2_92699445     HCab    C    G        1      2        2 
   2  chr2_92699445     HPrz    C    G        1      2        2 
   2  chr2_92699445     ZBoe    C    G        0      0        2 
   2  chr2_92699445     ZGre    C    G        0      0        2 
   2  chr2_92699445     ZHar    C    G        0      0        2 
   2  chr2_92699445   Sample    C    G        1      2        2 
   2  chr2_92704486     AAsi    T    G        0      0        2 
   2  chr2_92704486     AKia    T    G        0      0        2 
   2  chr2_92704486     AOna    T    G        0      0        2 
   2  chr2_92704486     ASom    T    G        0      0        2 
   2  chr2_92704486     HCab    T    G        0      0        2 
   2  chr2_92704486     HPrz    T    G        0      0        2 
   2  chr2_92704486     ZBoe    T    G        0      0        2 
   2  chr2_92704486     ZGre    T    G        0      0        2 
   2  chr2_92704486     ZHar    T    G        1      2        2 
   2  chr2_92704486   Sample    T    G        0      0        2 
   2  chr2_92705425     AAsi    C    T        0      0        2 
   2  chr2_92705425     AKia    C    T        0      0        2 
   2  chr2_92705425     AOna    C    T        0      0        2 
   2  chr2_92705425     ASom    C    T        0      0        2 
   2  chr2_92705425     HCab    C    T        1      2        2 
   2  chr2_92705425     HPrz    C    T        1      2        2 
   2  chr2_92705425     ZBoe    C    T        0      0        2 
   2  chr2_92705425     ZGre    C    T        0      0        2 
   2  chr2_92705425     ZHar    C    T        0      0        2 
   2  chr2_92705425   Sample    C    T        1      2        2 
   2  chr2_92712798     AAsi    G    T        0      0        2 
   2  chr2_92712798     AKia    G    T        0      0        2 
   2  chr2_92712798     AOna    G    T        0      0        2 
   2  chr2_92712798     ASom    G    T        0      0        2 
   2  chr2_92712798     HCab    G    T        1      2        2 
   2  chr2_92712798     HPrz    G    T        1      2        2 
   2  chr2_92712798     ZBoe    G    T        0      0        2 
   2  chr2_92712798     ZGre    G    T        0      0        2 
   2  chr2_92712798     ZHar    G    T        0      0        2 
   2  chr2_92712798   Sample    G    T        1      2        2 
   2  chr2_92717149     AAsi    A    T        0      0        2 
   2  chr2_92717149     AKia    A    T        0      0        2 
   2  chr2_92717149     AOna    A    T        0      0        2 
   2  chr2_92717149     ASom    A    T        0      0        2 
   2  chr2_92717149     HCab    A    T        0      0        2 
   2  chr2_92717149     HPrz    A    T        0      0        2 
   2  chr2_92717149     ZBoe    A    T        0      0        2 
   2  chr2_92717149     ZGre    A    T        0      0        2 
   2  chr2_92717149     ZHar    A    T        1      2        2 
   2  chr2_92717149   Sample    A    T        0      0        2 
   2  chr2_92730640     AAsi    A    G        0      0        2 
   2  chr2_92730640     AKia    A    G        0      0        2 
   2  chr2_92730640     AOna    A    G        0      0        2 
   2  chr2_92730640     ASom    A    G        0      0        2 
   2  chr2_92730640     HCab    A    G        0      0        2 
   2  chr2_92730640     HPrz    A    G        0      0        2 
   2  chr2_92730640     ZBoe    A    G        0      0        2 
   2  chr2_92730640     ZGre    A    G        0      0        2 
   2  chr2_92730640     ZHar    A    G        1      2        2 
   2  chr2_92730640   Sample    A    G        0      0        2 
   2  chr2_92735946     AAsi    C    T        0      0        2 
   2  chr2_92735946     AKia    C    T        0      0        2 
   2  chr2_92735946     AOna    C    T        0      0        2 
   2  chr2_92735946     ASom    C    T        0      0        2 
   2  chr2_92735946     HCab    C    T        1      2        2 
   2  chr2_92735946     HPrz    C    T        1      2        2 
   2  chr2_92735946     ZBoe    C    T        0      0        2 
   2  chr2_92735946     ZGre    C    T        0      0        2 
   2  chr2_92735946     ZHar    C    T        0      0        2 
   2  chr2_92735946   Sample    C    T        1      2        2 
   2  chr2_92762068     AAsi    G    T        0      0        2 
   2  chr2_92762068     AKia    G    T        0      0        2 
   2  chr2_92762068     AOna    G    T        0      0        2 
   2  chr2_92762068     ASom    G    T        0      0        2 
   2  chr2_92762068     HCab    G    T        1      2        2 
   2  chr2_92762068     HPrz    G    T        1      2        2 
   2  chr2_92762068     ZBoe    G    T        0      0        2 
   2  chr2_92762068     ZGre    G    T        0      0        2 
   2  chr2_92762068     ZHar    G    T        0      0        2 
   2  chr2_92762068   Sample    G    T        1      2        2 
   2  chr2_92764253     AAsi    T    C        0      0        2 
   2  chr2_92764253     AKia    T    C        0      0        2 
   2  chr2_92764253     AOna    T    C        0      0        2 
   2  chr2_92764253     ASom    T    C        0      0        2 
   2  chr2_92764253     HCab    T    C        1      2        2 
   2  chr2_92764253     HPrz    T    C        1      2        2 
   2  chr2_92764253     ZBoe    T    C        0      0        2 
   2  chr2_92764253     ZGre    T    C        0      0        2 
   2  chr2_92764253     ZHar    T    C        0      0        2 
   2  chr2_92764253   Sample    T    C        1      2        2 
   2  chr2_92767759     AAsi    T    C        0      0        2 
   2  chr2_92767759     AKia    T    C        0      0        2 
   2  chr2_92767759     AOna    T    C        0      0        2 
   2  chr2_92767759     ASom    T    C        0      0        2 
   2  chr2_92767759     HCab    T    C        0      0        2 
   2  chr2_92767759     HPrz    T    C        0      0        2 
   2  chr2_92767759     ZBoe    T    C      0.5      1        2 
   2  chr2_92767759     ZGre    T    C        0      0        2 
   2  chr2_92767759     ZHar    T    C        0      0        2 
   2  chr2_92767759   Sample    T    C        0      0        2 
   2  chr2_92768833     AAsi    C    T        0      0        2 
   2  chr2_92768833     AKia    C    T        0      0        2 
   2  chr2_92768833     AOna    C    T      0.5      1        2 
   2  chr2_92768833     ASom    C    T        0      0        2 
   2  chr2_92768833     HCab    C    T        0      0        2 
   2  chr2_92768833     HPrz    C    T        0      0        2 
   2  chr2_92768833     ZBoe    C    T        0      0        2 
   2  chr2_92768833     ZGre    C    T        0      0        2 
   2  chr2_92768833     ZHar    C    T        0      0        2 
   2  chr2_92768833   Sample    C    T        0      0        2 
   2  chr2_92773195     AAsi    C    A        0      0        2 
   2  chr2_92773195     AKia    C    A        0      0        2 
   2  chr2_92773195     AOna    C    A      0.5      1        2 
   2  chr2_92773195     ASom    C    A        0      0        2 
   2  chr2_92773195     HCab    C    A        0      0        2 
   2  chr2_92773195     HPrz    C    A        0      0        2 
   2  chr2_92773195     ZBoe    C    A        0      0        2 
   2  chr2_92773195     ZGre    C    A        0      0        2 
   2  chr2_92773195     ZHar    C    A        0      0        2 
   2  chr2_92773195   Sample    C    A        0      0        2 
   2  chr2_92785983     AAsi    T    A        0      0        2 
   2  chr2_92785983     AKia    T    A        0      0        2 
   2  chr2_92785983     AOna    T    A        0      0        2 
   2  chr2_92785983     ASom    T    A        1      2        2 
   2  chr2_92785983     HCab    T    A        0      0        2 
   2  chr2_92785983     HPrz    T    A        0      0        2 
   2  chr2_92785983     ZBoe    T    A        1      2        2 
   2  chr2_92785983     ZGre    T    A        1      2        2 
   2  chr2_92785983     ZHar    T    A        1      2        2 
   2  chr2_92785983   Sample    T    A        0      0        2 
   2  chr2_92792880     AAsi    G    A        0      0        2 
   2  chr2_92792880     AKia    G    A        0      0        2 
   2  chr2_92792880     AOna    G    A        0      0        2 
   2  chr2_92792880     ASom    G    A        0      0        2 
   2  chr2_92792880     HCab    G    A        0      0        2 
   2  chr2_92792880     HPrz    G    A        0      0        2 
   2  chr2_92792880     ZBoe    G    A        1      2        2 
   2  chr2_92792880     ZGre    G    A        0      0        2 
   2  chr2_92792880     ZHar    G    A        0      0        2 
   2  chr2_92792880   Sample    G    A        0      0        2 
   2  chr2_92797583     AAsi    C    A        0      0        2 
   2  chr2_92797583     AKia    C    A        0      0        2 
   2  chr2_92797583     AOna    C    A      0.5      1        2 
   2  chr2_92797583     ASom    C    A        0      0        2 
   2  chr2_92797583     HCab    C    A        0      0        2 
   2  chr2_92797583     HPrz    C    A        0      0        2 
   2  chr2_92797583     ZBoe    C    A        0      0        2 
   2  chr2_92797583     ZGre    C    A        0      0        2 
   2  chr2_92797583     ZHar    C    A        0      0        2 
   2  chr2_92797583   Sample    C    A        0      0        2 
   2  chr2_92800351     AAsi    G    C        0      0        2 
   2  chr2_92800351     AKia    G    C        0      0        2 
   2  chr2_92800351     AOna    G    C        0      0        2 
   2  chr2_92800351     ASom    G    C        1      2        2 
   2  chr2_92800351     HCab    G    C        0      0        2 
   2  chr2_92800351     HPrz    G    C        0      0        2 
   2  chr2_92800351     ZBoe    G    C        0      0        2 
   2  chr2_92800351     ZGre    G    C        0      0        2 
   2  chr2_92800351     ZHar    G    C        0      0        2 
   2  chr2_92800351   Sample    G    C        0      0        2 
   2  chr2_92802493     AAsi    C    T        0      0        2 
   2  chr2_92802493     AKia    C    T        0      0        2 
   2  chr2_92802493     AOna    C    T        0      0        2 
   2  chr2_92802493     ASom    C    T        0      0        2 
   2  chr2_92802493     HCab    C    T        0      0        2 
   2  chr2_92802493     HPrz    C    T        0      0        2 
   2  chr2_92802493     ZBoe    C    T        0      0        2 
   2  chr2_92802493     ZGre    C    T      0.5      1        2 
   2  chr2_92802493     ZHar    C    T        0      0        2 
   2  chr2_92802493   Sample    C    T        0      0        2 
   2  chr2_92805987     AAsi    T    C        0      0        2 
   2  chr2_92805987     AKia    T    C        0      0        2 
   2  chr2_92805987     AOna    T    C        0      0        2 
   2  chr2_92805987     ASom    T    C        0      0        2 
   2  chr2_92805987     HCab    T    C        0      0        2 
   2  chr2_92805987     HPrz    T    C        0      0        2 
   2  chr2_92805987     ZBoe    T    C        0      0        2 
   2  chr2_92805987     ZGre    T    C      0.5      1        2 
   2  chr2_92805987     ZHar    T    C        0      0        2 
   2  chr2_92805987   Sample    T    C        0      0        2 
   2  chr2_92806906     AAsi    A    G        0      0        2 
   2  chr2_92806906     AKia    A    G      0.5      1        2 
   2  chr2_92806906     AOna    A    G        0      0        2 
   2  chr2_92806906     ASom    A    G        0      0        2 
   2  chr2_92806906     HCab    A    G        0      0        2 
   2  chr2_92806906     HPrz    A    G        0      0        2 
   2  chr2_92806906     ZBoe    A    G        0      0        2 
   2  chr2_92806906     ZGre    A    G        0      0        2 
   2  chr2_92806906     ZHar    A    G        0      0        2 
   2  chr2_92806906   Sample    A    G        0      0        2 
   2  chr2_92814343     AAsi    T    G        1      2        2 
   2  chr2_92814343     AKia    T    G        0      0        2 
   2  chr2_92814343     AOna    T    G        0      0        2 
   2  chr2_92814343     ASom    T    G        1      2        2 
   2  chr2_92814343     HCab    T    G        1      2        2 
   2  chr2_92814343     HPrz    T    G        1      2        2 
   2  chr2_92814343     ZBoe    T    G        0      0        2 
   2  chr2_92814343     ZGre    T    G        0      0        2 
   2  chr2_92814343     ZHar    T    G        0      0        2 
   2  chr2_92814343   Sample    T    G        1      2        2 
   2  chr2_92822736     AAsi    T    C        0      0        2 
   2  chr2_92822736     AKia    T    C        0      0        2 
   2  chr2_92822736     AOna    T    C        0      0        2 
   2  chr2_92822736     ASom    T    C        0      0        2 
   2  chr2_92822736     HCab    T    C        0      0        2 
   2  chr2_92822736     HPrz    T    C        0      0        2 
   2  chr2_92822736     ZBoe    T    C        0      0        2 
   2  chr2_92822736     ZGre    T    C        0      0        2 
   2  chr2_92822736     ZHar    T    C      0.5      1        2 
   2  chr2_92822736   Sample    T    C        0      0        2 
   2  chr2_92828849     AAsi    G    A        0      0        2 
   2  chr2_92828849     AKia    G    A        0      0        2 
   2  chr2_92828849     AOna    G    A        0      0        2 
   2  chr2_92828849     ASom    G    A        0      0        2 
   2  chr2_92828849     HCab    G    A        1      2        2 
   2  chr2_92828849     HPrz    G    A        1      2        2 
   2  chr2_92828849     ZBoe    G    A        0      0        2 
   2  chr2_92828849     ZGre    G    A        0      0        2 
   2  chr2_92828849     ZHar    G    A        0      0        2 
   2  chr2_92828849   Sample    G    A        1      2        2 
   2  chr2_92833341     AAsi    A    G        0      0        2 
   2  chr2_92833341     AKia    A    G        0      0        2 
   2  chr2_92833341     AOna    A    G        0      0        2 
   2  chr2_92833341     ASom    A    G        0      0        2 
   2  chr2_92833341     HCab    A    G        0      0        2 
   2  chr2_92833341     HPrz    A    G        0      0        2 
   2  chr2_92833341     ZBoe    A    G        0      0        2 
   2  chr2_92833341     ZGre    A    G        0      0        2 
   2  chr2_92833341     ZHar    A    G      0.5      1        2 
   2  chr2_92833341   Sample    A    G        0      0        2 
   2  chr2_92839808     AAsi    A    G        0      0        2 
   2  chr2_92839808     AKia    A    G        0      0        2 
   2  chr2_92839808     AOna    A    G      0.5      1        2 
   2  chr2_92839808     ASom    A    G        0      0        2 
   2  chr2_92839808     HCab    A    G        0      0        2 
   2  chr2_92839808     HPrz    A    G        0      0        2 
   2  chr2_92839808     ZBoe    A    G        0      0        2 
   2  chr2_92839808     ZGre    A    G        0      0        2 
   2  chr2_92839808     ZHar    A    G        0      0        2 
   2  chr2_92839808   Sample    A    G        0      0        2 
   2  chr2_92840114     AAsi    G    A        0      0        2 
   2  chr2_92840114     AKia    G    A        0      0        2 
   2  chr2_92840114     AOna    G    A      0.5      1        2 
   2  chr2_92840114     ASom    G    A        0      0        2 
   2  chr2_92840114     HCab    G    A        0      0        2 
   2  chr2_92840114     HPrz    G    A        0      0        2 
   2  chr2_92840114     ZBoe    G    A        0      0        2 
   2  chr2_92840114     ZGre    G    A        0      0        2 
   2  chr2_92840114     ZHar    G    A        0      0        2 
   2  chr2_92840114   Sample    G    A        0      0        2 
   2  chr2_92840571     AAsi    C    T        0      0        2 
   2  chr2_92840571     AKia    C    T        0      0        2 
   2  chr2_92840571     AOna    C    T        0      0        2 
   2  chr2_92840571     ASom    C    T        0      0        2 
   2  chr2_92840571     HCab    C    T        1      2        2 
   2  chr2_92840571     HPrz    C    T        1      2        2 
   2  chr2_92840571     ZBoe    C    T        0      0        2 
   2  chr2_92840571     ZGre    C    T        0      0        2 
   2  chr2_92840571     ZHar    C    T        0      0        2 
   2  chr2_92840571   Sample    C    T        1      2        2 
   2  chr2_92841724     AAsi    G    A        0      0        2 
   2  chr2_92841724     AKia    G    A        0      0        2 
   2  chr2_92841724     AOna    G    A        0      0        2 
   2  chr2_92841724     ASom    G    A        0      0        2 
   2  chr2_92841724     HCab    G    A        0      0        2 
   2  chr2_92841724     HPrz    G    A        0      0        2 
   2  chr2_92841724     ZBoe    G    A        1      2        2 
   2  chr2_92841724     ZGre    G    A        1      2        2 
   2  chr2_92841724     ZHar    G    A        1      2        2 
   2  chr2_92841724   Sample    G    A        0      0        2 
   2  chr2_92855158     AAsi    A    G        0      0        2 
   2  chr2_92855158     AKia    A    G        0      0        2 
   2  chr2_92855158     AOna    A    G        0      0        2 
   2  chr2_92855158     ASom    A    G        0      0        2 
   2  chr2_92855158     HCab    A    G        0      0        2 
   2  chr2_92855158     HPrz    A    G        0      0        2 
   2  chr2_92855158     ZBoe    A    G      0.5      1        2 
   2  chr2_92855158     ZGre    A    G        0      0        2 
   2  chr2_92855158     ZHar    A    G        0      0        2 
   2  chr2_92855158   Sample    A    G        0      0        2 
   2  chr2_92856293     AAsi    A    G        0      0        2 
   2  chr2_92856293     AKia    A    G        1      2        2 
   2  chr2_92856293     AOna    A    G        0      0        2 
   2  chr2_92856293     ASom    A    G        0      0        2 
   2  chr2_92856293     HCab    A    G        0      0        2 
   2  chr2_92856293     HPrz    A    G        0      0        2 
   2  chr2_92856293     ZBoe    A    G        0      0        2 
   2  chr2_92856293     ZGre    A    G        0      0        2 
   2  chr2_92856293     ZHar    A    G        0      0        2 
   2  chr2_92856293   Sample    A    G        0      0        2 
   2  chr2_92856975     AAsi    G    A        0      0        2 
   2  chr2_92856975     AKia    G    A        0      0        2 
   2  chr2_92856975     AOna    G    A        0      0        2 
   2  chr2_92856975     ASom    G    A        0      0        2 
   2  chr2_92856975     HCab    G    A        0      0        2 
   2  chr2_92856975     HPrz    G    A        0      0        2 
   2  chr2_92856975     ZBoe    G    A      0.5      1        2 
   2  chr2_92856975     ZGre    G    A        0      0        2 
   2  chr2_92856975     ZHar    G    A        1      2        2 
   2  chr2_92856975   Sample    G    A        0      0        2 
   2  chr2_92859506     AAsi    G    T        0      0        2 
   2  chr2_92859506     AKia    G    T        0      0        2 
   2  chr2_92859506     AOna    G    T        0      0        2 
   2  chr2_92859506     ASom    G    T        0      0        2 
   2  chr2_92859506     HCab    G    T        0      0        2 
   2  chr2_92859506     HPrz    G    T        0      0        2 
   2  chr2_92859506     ZBoe    G    T        0      0        2 
   2  chr2_92859506     ZGre    G    T        1      2        2 
   2  chr2_92859506     ZHar    G    T        0      0        2 
   2  chr2_92859506   Sample    G    T        0      0        2 
   2  chr2_92899663     AAsi    T    G        0      0        2 
   2  chr2_92899663     AKia    T    G        0      0        2 
   2  chr2_92899663     AOna    T    G        0      0        2 
   2  chr2_92899663     ASom    T    G        0      0        2 
   2  chr2_92899663     HCab    T    G        1      2        2 
   2  chr2_92899663     HPrz    T    G        1      2        2 
   2  chr2_92899663     ZBoe    T    G        0      0        2 
   2  chr2_92899663     ZGre    T    G        0      0        2 
   2  chr2_92899663     ZHar    T    G        0      0        2 
   2  chr2_92899663   Sample    T    G        1      2        2 
   2  chr2_92909016     AAsi    A    G        0      0        2 
   2  chr2_92909016     AKia    A    G      0.5      1        2 
   2  chr2_92909016     AOna    A    G      0.5      1        2 
   2  chr2_92909016     ASom    A    G        0      0        2 
   2  chr2_92909016     HCab    A    G        0      0        2 
   2  chr2_92909016     HPrz    A    G        0      0        2 
   2  chr2_92909016     ZBoe    A    G        0      0        2 
   2  chr2_92909016     ZGre    A    G        0      0        2 
   2  chr2_92909016     ZHar    A    G        0      0        2 
   2  chr2_92909016   Sample    A    G        0      0        2 
   2  chr2_92909240     AAsi    T    C        0      0        2 
   2  chr2_92909240     AKia    T    C        0      0        2 
   2  chr2_92909240     AOna    T    C        0      0        2 
   2  chr2_92909240     ASom    T    C        0      0        2 
   2  chr2_92909240     HCab    T    C        1      2        2 
   2  chr2_92909240     HPrz    T    C        1      2        2 
   2  chr2_92909240     ZBoe    T    C        0      0        2 
   2  chr2_92909240     ZGre    T    C        0      0        2 
   2  chr2_92909240     ZHar    T    C        0      0        2 
   2  chr2_92909240   Sample    T    C        1      2        2 
   2  chr2_92910565     AAsi    G    C        0      0        2 
   2  chr2_92910565     AKia    G    C        0      0        2 
   2  chr2_92910565     AOna    G    C        0      0        2 
   2  chr2_92910565     ASom    G    C        0      0        2 
   2  chr2_92910565     HCab    G    C        0      0        2 
   2  chr2_92910565     HPrz    G    C        0      0        2 
   2  chr2_92910565     ZBoe    G    C        1      2        2 
   2  chr2_92910565     ZGre    G    C        1      2        2 
   2  chr2_92910565     ZHar    G    C        1      2        2 
   2  chr2_92910565   Sample    G    C        0      0        2 
   2  chr2_92917910     AAsi    T    C        0      0        2 
   2  chr2_92917910     AKia    T    C        0      0        2 
   2  chr2_92917910     AOna    T    C        0      0        2 
   2  chr2_92917910     ASom    T    C        0      0        2 
   2  chr2_92917910     HCab    T    C        1      2        2 
   2  chr2_92917910     HPrz    T    C        1      2        2 
   2  chr2_92917910     ZBoe    T    C        0      0        2 
   2  chr2_92917910     ZGre    T    C        0      0        2 
   2  chr2_92917910     ZHar    T    C        0      0        2 
   2  chr2_92917910   Sample    T    C        1      2        2 
   2  chr2_92919094     AAsi    T    C        0      0        2 
   2  chr2_92919094     AKia    T    C        0      0        2 
   2  chr2_92919094     AOna    T    C        0      0        2 
   2  chr2_92919094     ASom    T    C        0      0        2 
   2  chr2_92919094     HCab    T    C        1      2        2 
   2  chr2_92919094     HPrz    T    C        1      2        2 
   2  chr2_92919094     ZBoe    T    C        0      0        2 
   2  chr2_92919094     ZGre    T    C        0      0        2 
   2  chr2_92919094     ZHar    T    C        0      0        2 
   2  chr2_92919094   Sample    T    C        1      2        2 
   2  chr2_92921742     AAsi    T    C        0      0        2 
   2  chr2_92921742     AKia    T    C        0      0        2 
   2  chr2_92921742     AOna    T    C        0      0        2 
   2  chr2_92921742     ASom    T    C        0      0        2 
   2  chr2_92921742     HCab    T    C        0      0        2 
   2  chr2_92921742     HPrz    T    C        0      0        2 
   2  chr2_92921742     ZBoe    T    C        0      0        2 
   2  chr2_92921742     ZGre    T    C        0      0        2 
   2  chr2_92921742     ZHar    T    C        1      2        2 
   2  chr2_92921742   Sample    T    C        0      0        2 
   2  chr2_92921804     AAsi    T    C        0      0        2 
   2  chr2_92921804     AKia    T    C        0      0        2 
   2  chr2_92921804     AOna    T    C        0      0        2 
   2  chr2_92921804     ASom    T    C        0      0        2 
   2  chr2_92921804     HCab    T    C        1      2        2 
   2  chr2_92921804     HPrz    T    C        1      2        2 
   2  chr2_92921804     ZBoe    T    C        0      0        2 
   2  chr2_92921804     ZGre    T    C        0      0        2 
   2  chr2_92921804     ZHar    T    C        0      0        2 
   2  chr2_92921804   Sample    T    C        1      2        2 
   2  chr2_92922533     AAsi    A    G        0      0        2 
   2  chr2_92922533     AKia    A    G        0      0        2 
   2  chr2_92922533     AOna    A    G        0      0        2 
   2  chr2_92922533     ASom    A    G        1      2        2 
   2  chr2_92922533     HCab    A    G        0      0        2 
   2  chr2_92922533     HPrz    A    G        0      0        2 
   2  chr2_92922533     ZBoe    A    G        0      0        2 
   2  chr2_92922533     ZGre    A    G        0      0        2 
   2  chr2_92922533     ZHar    A    G        0      0        2 
   2  chr2_92922533   Sample    A    G        0      0        2 
   2  chr2_92922628     AAsi    T    G        0      0        2 
   2  chr2_92922628     AKia    T    G        0      0        2 
   2  chr2_92922628     AOna    T    G        0      0        2 
   2  chr2_92922628     ASom    T    G        0      0        2 
   2  chr2_92922628     HCab    T    G        0      0        2 
   2  chr2_92922628     HPrz    T    G        0      0        2 
   2  chr2_92922628     ZBoe    T    G      0.5      1        2 
   2  chr2_92922628     ZGre    T    G        0      0        2 
   2  chr2_92922628     ZHar    T    G        0      0        2 
   2  chr2_92922628   Sample    T    G        0      0        2 
   2  chr2_92931526     AAsi    T    A        0      0        2 
   2  chr2_92931526     AKia    T    A        0      0        2 
   2  chr2_92931526     AOna    T    A        0      0        2 
   2  chr2_92931526     ASom    T    A        1      2        2 
   2  chr2_92931526     HCab    T    A        0      0        2 
   2  chr2_92931526     HPrz    T    A        0      0        2 
   2  chr2_92931526     ZBoe    T    A        0      0        2 
   2  chr2_92931526     ZGre    T    A        0      0        2 
   2  chr2_92931526     ZHar    T    A        0      0        2 
   2  chr2_92931526   Sample    T    A        0      0        2 
   2  chr2_92938026     AAsi    T    C        0      0        2 
   2  chr2_92938026     AKia    T    C        0      0        2 
   2  chr2_92938026     AOna    T    C      0.5      1        2 
   2  chr2_92938026     ASom    T    C        0      0        2 
   2  chr2_92938026     HCab    T    C        0      0        2 
   2  chr2_92938026     HPrz    T    C        0      0        2 
   2  chr2_92938026     ZBoe    T    C        0      0        2 
   2  chr2_92938026     ZGre    T    C        0      0        2 
   2  chr2_92938026     ZHar    T    C        0      0        2 
   2  chr2_92938026   Sample    T    C        0      0        2 
   2  chr2_92944827     AAsi    A    G        0      0        2 
   2  chr2_92944827     AKia    A    G        0      0        2 
   2  chr2_92944827     AOna    A    G      0.5      1        2 
   2  chr2_92944827     ASom    A    G        0      0        2 
   2  chr2_92944827     HCab    A    G        0      0        2 
   2  chr2_92944827     HPrz    A    G        0      0        2 
   2  chr2_92944827     ZBoe    A    G        0      0        2 
   2  chr2_92944827     ZGre    A    G        0      0        2 
   2  chr2_92944827     ZHar    A    G        0      0        2 
   2  chr2_92944827   Sample    A    G        0      0        2 
   2  chr2_92954642     AAsi    A    G        0      0        2 
   2  chr2_92954642     AKia    A    G        0      0        2 
   2  chr2_92954642     AOna    A    G        0      0        2 
   2  chr2_92954642     ASom    A    G        0      0        2 
   2  chr2_92954642     HCab    A    G      0.5      1        2 
   2  chr2_92954642     HPrz    A    G        0      0        2 
   2  chr2_92954642     ZBoe    A    G        0      0        2 
   2  chr2_92954642     ZGre    A    G        0      0        2 
   2  chr2_92954642     ZHar    A    G        0      0        2 
   2  chr2_92954642   Sample    A    G        0      0        2 
   2  chr2_92961685     AAsi    C    T        0      0        2 
   2  chr2_92961685     AKia    C    T        0      0        2 
   2  chr2_92961685     AOna    C    T        0      0        2 
   2  chr2_92961685     ASom    C    T        0      0        2 
   2  chr2_92961685     HCab    C    T        0      0        2 
   2  chr2_92961685     HPrz    C    T        0      0        2 
   2  chr2_92961685     ZBoe    C    T      0.5      1        2 
   2  chr2_92961685     ZGre    C    T        0      0        2 
   2  chr2_92961685     ZHar    C    T        0      0        2 
   2  chr2_92961685   Sample    C    T        0      0        2 
   2  chr2_92966651     AAsi    T    C        0      0        2 
   2  chr2_92966651     AKia    T    C        0      0        2 
   2  chr2_92966651     AOna    T    C        0      0        2 
   2  chr2_92966651     ASom    T    C        0      0        2 
   2  chr2_92966651     HCab    T    C        0      0        2 
   2  chr2_92966651     HPrz    T    C      0.5      1        2 
   2  chr2_92966651     ZBoe    T    C        0      0        2 
   2  chr2_92966651     ZGre    T    C        0      0        2 
   2  chr2_92966651     ZHar    T    C        0      0        2 
   2  chr2_92966651   Sample    T    C        0      0        2 
   2  chr2_92970973     AAsi    C    T        0      0        2 
   2  chr2_92970973     AKia    C    T        0      0        2 
   2  chr2_92970973     AOna    C    T        0      0        2 
   2  chr2_92970973     ASom    C    T        0      0        2 
   2  chr2_92970973     HCab    C    T        1      2        2 
   2  chr2_92970973     HPrz    C    T        1      2        2 
   2  chr2_92970973     ZBoe    C    T        0      0        2 
   2  chr2_92970973     ZGre    C    T        0      0        2 
   2  chr2_92970973     ZHar    C    T        0      0        2 
   2  chr2_92970973   Sample    C    T        1      2        2 
   2  chr2_92975369     AAsi    T    C        0      0        2 
   2  chr2_92975369     AKia    T    C        0      0        2 
   2  chr2_92975369     AOna    T    C        0      0        2 
   2  chr2_92975369     ASom    T    C        0      0        2 
   2  chr2_92975369     HCab    T    C        0      0        2 
   2  chr2_92975369     HPrz    T    C        0      0        2 
   2  chr2_92975369     ZBoe    T    C      0.5      1        2 
   2  chr2_92975369     ZGre    T    C        0      0        2 
   2  chr2_92975369     ZHar    T    C        0      0        2 
   2  chr2_92975369   Sample    T    C        0      0        2 
   2  chr2_92981483     AAsi    C    T        0      0        2 
   2  chr2_92981483     AKia    C    T        0      0        2 
   2  chr2_92981483     AOna    C    T        0      0        2 
   2  chr2_92981483     ASom    C    T        0      0        2 
   2  chr2_92981483     HCab    C    T        1      2        2 
   2  chr2_92981483     HPrz    C    T        1      2        2 
   2  chr2_92981483     ZBoe    C    T        0      0        2 
   2  chr2_92981483     ZGre    C    T        0      0        2 
   2  chr2_92981483     ZHar    C    T        0      0        2 
   2  chr2_92981483   Sample    C    T        1      2        2 
   2  chr2_92982559     AAsi    G    A        0      0        2 
   2  chr2_92982559     AKia    G    A        0      0        2 
   2  chr2_92982559     AOna    G    A        0      0        2 
   2  chr2_92982559     ASom    G    A        0      0        2 
   2  chr2_92982559     HCab    G    A        1      2        2 
   2  chr2_92982559     HPrz    G    A        1      2        2 
   2  chr2_92982559     ZBoe    G    A        0      0        2 
   2  chr2_92982559     ZGre    G    A        0      0        2 
   2  chr2_92982559     ZHar    G    A        0      0        2 
   2  chr2_92982559   Sample    G    A        1      2        2 
   2  chr2_92986309     AAsi    T    C        0      0        2 
   2  chr2_92986309     AKia    T    C        0      0        2 
   2  chr2_92986309     AOna    T    C        0      0        2 
   2  chr2_92986309     ASom    T    C        0      0        2 
   2  chr2_92986309     HCab    T    C      0.5      1        2 
   2  chr2_92986309     HPrz    T    C        0      0        2 
   2  chr2_92986309     ZBoe    T    C        0      0        2 
   2  chr2_92986309     ZGre    T    C        0      0        2 
   2  chr2_92986309     ZHar    T    C        0      0        2 
   2  chr2_92986309   Sample    T    C        0      0        2 
   2  chr2_92991197     AAsi    A    G        0      0        2 
   2  chr2_92991197     AKia    A    G        0      0        2 
   2  chr2_92991197     AOna    A    G        0      0        2 
   2  chr2_92991197     ASom    A    G        0      0        2 
   2  chr2_92991197     HCab    A    G        0      0        2 
   2  chr2_92991197     HPrz    A    G        0      0        2 
   2  chr2_92991197     ZBoe    A    G      0.5      1        2 
   2  chr2_92991197     ZGre    A    G        0      0        2 
   2  chr2_92991197     ZHar    A    G        0      0        2 
   2  chr2_92991197   Sample    A    G        0      0        2 
   2  chr2_92998086     AAsi    C    G        0      0        2 
   2  chr2_92998086     AKia    C    G        0      0        2 
   2  chr2_92998086     AOna    C    G        0      0        2 
   2  chr2_92998086     ASom    C    G        0      0        2 
   2  chr2_92998086     HCab    C    G        1      2        2 
   2  chr2_92998086     HPrz    C    G        1      2        2 
   2  chr2_92998086     ZBoe    C    G        0      0        2 
   2  chr2_92998086     ZGre    C    G        0      0        2 
   2  chr2_92998086     ZHar    C    G        0      0        2 
   2  chr2_92998086   Sample    C    G        1      2        2 
   2  chr2_93005790     AAsi    C    A        0      0        2 
   2  chr2_93005790     AKia    C    A        0      0        2 
   2  chr2_93005790     AOna    C    A        0      0        2 
   2  chr2_93005790     ASom    C    A        0      0        2 
   2  chr2_93005790     HCab    C    A        1      2        2 
   2  chr2_93005790     HPrz    C    A        1      2        2 
   2  chr2_93005790     ZBoe    C    A        0      0        2 
   2  chr2_93005790     ZGre    C    A        0      0        2 
   2  chr2_93005790     ZHar    C    A        0      0        2 
   2  chr2_93005790   Sample    C    A        1      2        2 
   2  chr2_93007035     AAsi    T    C        0      0        2 
   2  chr2_93007035     AKia    T    C        0      0        2 
   2  chr2_93007035     AOna    T    C        0      0        2 
   2  chr2_93007035     ASom    T    C        0      0        2 
   2  chr2_93007035     HCab    T    C        1      2        2 
   2  chr2_93007035     HPrz    T    C        1      2        2 
   2  chr2_93007035     ZBoe    T    C        0      0        2 
   2  chr2_93007035     ZGre    T    C        0      0        2 
   2  chr2_93007035     ZHar    T    C        0      0        2 
   2  chr2_93007035   Sample    T    C        1      2        2 
   2  chr2_93024891     AAsi    T    C        0      0        2 
   2  chr2_93024891     AKia    T    C        0      0        2 
   2  chr2_93024891     AOna    T    C        0      0        2 
   2  chr2_93024891     ASom    T    C        0      0        2 
   2  chr2_93024891     HCab    T    C        0      0        2 
   2  chr2_93024891     HPrz    T    C        0      0        2 
   2  chr2_93024891     ZBoe    T    C        0      0        2 
   2  chr2_93024891     ZGre    T    C      0.5      1        2 
   2  chr2_93024891     ZHar    T    C        0      0        2 
   2  chr2_93024891   Sample    T    C        0      0        2 
   2  chr2_93028249     AAsi    C    A        0      0        2 
   2  chr2_93028249     AKia    C    A        0      0        2 
   2  chr2_93028249     AOna    C    A        0      0        2 
   2  chr2_93028249     ASom    C    A        0      0        2 
   2  chr2_93028249     HCab    C    A        1      2        2 
   2  chr2_93028249     HPrz    C    A        1      2        2 
   2  chr2_93028249     ZBoe    C    A        0      0        2 
   2  chr2_93028249     ZGre    C    A        0      0        2 
   2  chr2_93028249     ZHar    C    A        0      0        2 
   2  chr2_93028249   Sample    C    A        1      2        2 
   2  chr2_93032293     AAsi    T    C        0      0        2 
   2  chr2_93032293     AKia    T    C      0.5      1        2 
   2  chr2_93032293     AOna    T    C        0      0        2 
   2  chr2_93032293     ASom    T    C        0      0        2 
   2  chr2_93032293     HCab    T    C        0      0        2 
   2  chr2_93032293     HPrz    T    C        0      0        2 
   2  chr2_93032293     ZBoe    T    C        0      0        2 
   2  chr2_93032293     ZGre    T    C        0      0        2 
   2  chr2_93032293     ZHar    T    C        0      0        2 
   2  chr2_93032293   Sample    T    C        0      0        2 
   2  chr2_93038134     AAsi    A    G        0      0        2 
   2  chr2_93038134     AKia    A    G        0      0        2 
   2  chr2_93038134     AOna    A    G        0      0        2 
   2  chr2_93038134     ASom    A    G        0      0        2 
   2  chr2_93038134     HCab    A    G        1      2        2 
   2  chr2_93038134     HPrz    A    G        1      2        2 
   2  chr2_93038134     ZBoe    A    G        0      0        2 
   2  chr2_93038134     ZGre    A    G        0      0        2 
   2  chr2_93038134     ZHar    A    G        0      0        2 
   2  chr2_93038134   Sample    A    G        1      2        2 
   2  chr2_93047686     AAsi    T    G        0      0        2 
   2  chr2_93047686     AKia    T    G        0      0        2 
   2  chr2_93047686     AOna    T    G        0      0        2 
   2  chr2_93047686     ASom    T    G        0      0        2 
   2  chr2_93047686     HCab    T    G        0      0        2 
   2  chr2_93047686     HPrz    T    G        0      0        2 
   2  chr2_93047686     ZBoe    T    G      0.5      1        2 
   2  chr2_93047686     ZGre    T    G        0      0        2 
   2  chr2_93047686     ZHar    T    G        0      0        2 
   2  chr2_93047686   Sample    T    G        0      0        2 
   2  chr2_93048384     AAsi    T    G        0      0        2 
   2  chr2_93048384     AKia    T    G        0      0        2 
   2  chr2_93048384     AOna    T    G        0      0        2 
   2  chr2_93048384     ASom    T    G        0      0        2 
   2  chr2_93048384     HCab    T    G        1      2        2 
   2  chr2_93048384     HPrz    T    G        1      2        2 
   2  chr2_93048384     ZBoe    T    G        0      0        2 
   2  chr2_93048384     ZGre    T    G        0      0        2 
   2  chr2_93048384     ZHar    T    G        0      0        2 
   2  chr2_93048384   Sample    T    G        1      2        2 
   2  chr2_93072269     AAsi    T    G        0      0        2 
   2  chr2_93072269     AKia    T    G        0      0        2 
   2  chr2_93072269     AOna    T    G        0      0        2 
   2  chr2_93072269     ASom    T    G        0      0        2 
   2  chr2_93072269     HCab    T    G        0      0        2 
   2  chr2_93072269     HPrz    T    G      0.5      1        2 
   2  chr2_93072269     ZBoe    T    G        0      0        2 
   2  chr2_93072269     ZGre    T    G        0      0        2 
   2  chr2_93072269     ZHar    T    G        0      0        2 
   2  chr2_93072269   Sample    T    G        0      0        2 
   2  chr2_93093370     AAsi    G    A        0      0        2 
   2  chr2_93093370     AKia    G    A        0      0        2 
   2  chr2_93093370     AOna    G    A        0      0        2 
   2  chr2_93093370     ASom    G    A        0      0        2 
   2  chr2_93093370     HCab    G    A        1      2        2 
   2  chr2_93093370     HPrz    G    A        1      2        2 
   2  chr2_93093370     ZBoe    G    A        0      0        2 
   2  chr2_93093370     ZGre    G    A        0      0        2 
   2  chr2_93093370     ZHar    G    A        0      0        2 
   2  chr2_93093370   Sample    G    A        1      2        2 
   2  chr2_93111483     AAsi    G    A        1      2        2 
   2  chr2_93111483     AKia    G    A        1      2        2 
   2  chr2_93111483     AOna    G    A        1      2        2 
   2  chr2_93111483     ASom    G    A        1      2        2 
   2  chr2_93111483     HCab    G    A        0      0        2 
   2  chr2_93111483     HPrz    G    A        0      0        2 
   2  chr2_93111483     ZBoe    G    A        0      0        2 
   2  chr2_93111483     ZGre    G    A        0      0        2 
   2  chr2_93111483     ZHar    G    A        0      0        2 
   2  chr2_93111483   Sample    G    A        0      0        2 
   2  chr2_93125985     AAsi    C    T        0      0        2 
   2  chr2_93125985     AKia    C    T        0      0        2 
   2  chr2_93125985     AOna    C    T        0      0        2 
   2  chr2_93125985     ASom    C    T        0      0        2 
   2  chr2_93125985     HCab    C    T        0      0        2 
   2  chr2_93125985     HPrz    C    T        0      0        2 
   2  chr2_93125985     ZBoe    C    T      0.5      1        2 
   2  chr2_93125985     ZGre    C    T        0      0        2 
   2  chr2_93125985     ZHar    C    T        0      0        2 
   2  chr2_93125985   Sample    C    T        0      0        2 
   2  chr2_93128676     AAsi    G    A        0      0        2 
   2  chr2_93128676     AKia    G    A      0.5      1        2 
   2  chr2_93128676     AOna    G    A        0      0        2 
   2  chr2_93128676     ASom    G    A        0      0        2 
   2  chr2_93128676     HCab    G    A        0      0        2 
   2  chr2_93128676     HPrz    G    A        0      0        2 
   2  chr2_93128676     ZBoe    G    A        0      0        2 
   2  chr2_93128676     ZGre    G    A        0      0        2 
   2  chr2_93128676     ZHar    G    A        0      0        2 
   2  chr2_93128676   Sample    G    A        0      0        2 
   2  chr2_93128686     AAsi    A    G        0      0        2 
   2  chr2_93128686     AKia    A    G        0      0        2 
   2  chr2_93128686     AOna    A    G        0      0        2 
   2  chr2_93128686     ASom    A    G        0      0        2 
   2  chr2_93128686     HCab    A    G        1      2        2 
   2  chr2_93128686     HPrz    A    G        1      2        2 
   2  chr2_93128686     ZBoe    A    G        0      0        2 
   2  chr2_93128686     ZGre    A    G        0      0        2 
   2  chr2_93128686     ZHar    A    G        0      0        2 
   2  chr2_93128686   Sample    A    G        1      2        2 
   2  chr2_93128970     AAsi    T    C        0      0        2 
   2  chr2_93128970     AKia    T    C      0.5      1        2 
   2  chr2_93128970     AOna    T    C      0.5      1        2 
   2  chr2_93128970     ASom    T    C        0      0        2 
   2  chr2_93128970     HCab    T    C        0      0        2 
   2  chr2_93128970     HPrz    T    C        0      0        2 
   2  chr2_93128970     ZBoe    T    C        0      0        2 
   2  chr2_93128970     ZGre    T    C        0      0        2 
   2  chr2_93128970     ZHar    T    C        0      0        2 
   2  chr2_93128970   Sample    T    C        0      0        2 
   2  chr2_93140652     AAsi    T    G        0      0        2 
   2  chr2_93140652     AKia    T    G      0.5      1        2 
   2  chr2_93140652     AOna    T    G        1      2        2 
   2  chr2_93140652     ASom    T    G        0      0        2 
   2  chr2_93140652     HCab    T    G        0      0        2 
   2  chr2_93140652     HPrz    T    G        0      0        2 
   2  chr2_93140652     ZBoe    T    G        0      0        2 
   2  chr2_93140652     ZGre    T    G        0      0        2 
   2  chr2_93140652     ZHar    T    G        0      0        2 
   2  chr2_93140652   Sample    T    G        0      0        2 
   2  chr2_93143797     AAsi    C    T        0      0        2 
   2  chr2_93143797     AKia    C    T        0      0        2 
   2  chr2_93143797     AOna    C    T        0      0        2 
   2  chr2_93143797     ASom    C    T        0      0        2 
   2  chr2_93143797     HCab    C    T        1      2        2 
   2  chr2_93143797     HPrz    C    T        1      2        2 
   2  chr2_93143797     ZBoe    C    T        0      0        2 
   2  chr2_93143797     ZGre    C    T        0      0        2 
   2  chr2_93143797     ZHar    C    T        0      0        2 
   2  chr2_93143797   Sample    C    T        0      0        2 
   2  chr2_93149980     AAsi    C    T        0      0        2 
   2  chr2_93149980     AKia    C    T        0      0        2 
   2  chr2_93149980     AOna    C    T        1      2        2 
   2  chr2_93149980     ASom    C    T        0      0        2 
   2  chr2_93149980     HCab    C    T        0      0        2 
   2  chr2_93149980     HPrz    C    T        0      0        2 
   2  chr2_93149980     ZBoe    C    T        0      0        2 
   2  chr2_93149980     ZGre    C    T        0      0        2 
   2  chr2_93149980     ZHar    C    T        0      0        2 
   2  chr2_93149980   Sample    C    T        0      0        2 
   2  chr2_93151454     AAsi    A    G        0      0        2 
   2  chr2_93151454     AKia    A    G        0      0        2 
   2  chr2_93151454     AOna    A    G        0      0        2 
   2  chr2_93151454     ASom    A    G        0      0        2 
   2  chr2_93151454     HCab    A    G        0      0        2 
   2  chr2_93151454     HPrz    A    G        0      0        2 
   2  chr2_93151454     ZBoe    A    G        0      0        2 
   2  chr2_93151454     ZGre    A    G        1      2        2 
   2  chr2_93151454     ZHar    A    G        0      0        2 
   2  chr2_93151454   Sample    A    G        0      0        2 
   2  chr2_93157192     AAsi    C    G        0      0        2 
   2  chr2_93157192     AKia    C    G        0      0        2 
   2  chr2_93157192     AOna    C    G        0      0        2 
   2  chr2_93157192     ASom    C    G        0      0        2 
   2  chr2_93157192     HCab    C    G        1      2        2 
   2  chr2_93157192     HPrz    C    G        1      2        2 
   2  chr2_93157192     ZBoe    C    G        0      0        2 
   2  chr2_93157192     ZGre    C    G        0      0        2 
   2  chr2_93157192     ZHar    C    G        0      0        2 
   2  chr2_93157192   Sample    C    G        1      2        2 
   2  chr2_93161340     AAsi    T    C        0      0        2 
   2  chr2_93161340     AKia    T    C        0      0        2 
   2  chr2_93161340     AOna    T    C        0      0        2 
   2  chr2_93161340     ASom    T    C        0      0        2 
   2  chr2_93161340     HCab    T    C        0      0        2 
   2  chr2_93161340     HPrz    T    C        0      0        2 
   2  chr2_93161340     ZBoe    T    C      0.5      1        2 
   2  chr2_93161340     ZGre    T    C        0      0        2 
   2  chr2_93161340     ZHar    T    C        0      0        2 
   2  chr2_93161340   Sample    T    C        0      0        2 
   2  chr2_93175717     AAsi    T    C        0      0        2 
   2  chr2_93175717     AKia    T    C        0      0        2 
   2  chr2_93175717     AOna    T    C        0      0        2 
   2  chr2_93175717     ASom    T    C        0      0        2 
   2  chr2_93175717     HCab    T    C      0.5      1        2 
   2  chr2_93175717     HPrz    T    C        0      0        2 
   2  chr2_93175717     ZBoe    T    C        0      0        2 
   2  chr2_93175717     ZGre    T    C        0      0        2 
   2  chr2_93175717     ZHar    T    C        0      0        2 
   2  chr2_93175717   Sample    T    C        0      0        2 
   2  chr2_93182590     AAsi    A    T        0      0        2 
   2  chr2_93182590     AKia    A    T        0      0        2 
   2  chr2_93182590     AOna    A    T        0      0        2 
   2  chr2_93182590     ASom    A    T        0      0        2 
   2  chr2_93182590     HCab    A    T        0      0        2 
   2  chr2_93182590     HPrz    A    T        0      0        2 
   2  chr2_93182590     ZBoe    A    T      0.5      1        2 
   2  chr2_93182590     ZGre    A    T        0      0        2 
   2  chr2_93182590     ZHar    A    T        0      0        2 
   2  chr2_93182590   Sample    A    T        0      0        2 
   2  chr2_93187859     AAsi    C    G        0      0        2 
   2  chr2_93187859     AKia    C    G        0      0        2 
   2  chr2_93187859     AOna    C    G        0      0        2 
   2  chr2_93187859     ASom    C    G        0      0        2 
   2  chr2_93187859     HCab    C    G        1      2        2 
   2  chr2_93187859     HPrz    C    G        1      2        2 
   2  chr2_93187859     ZBoe    C    G        0      0        2 
   2  chr2_93187859     ZGre    C    G        0      0        2 
   2  chr2_93187859     ZHar    C    G        0      0        2 
   2  chr2_93187859   Sample    C    G        1      2        2 
   2  chr2_93188377     AAsi    G    A        0      0        2 
   2  chr2_93188377     AKia    G    A        0      0        2 
   2  chr2_93188377     AOna    G    A        0      0        2 
   2  chr2_93188377     ASom    G    A        0      0        2 
   2  chr2_93188377     HCab    G    A        0      0        2 
   2  chr2_93188377     HPrz    G    A        0      0        2 
   2  chr2_93188377     ZBoe    G    A      0.5      1        2 
   2  chr2_93188377     ZGre    G    A        0      0        2 
   2  chr2_93188377     ZHar    G    A        0      0        2 
   2  chr2_93188377   Sample    G    A        0      0        2 
   2  chr2_93191286     AAsi    C    T        0      0        2 
   2  chr2_93191286     AKia    C    T        0      0        2 
   2  chr2_93191286     AOna    C    T        0      0        2 
   2  chr2_93191286     ASom    C    T        0      0        2 
   2  chr2_93191286     HCab    C    T        0      0        2 
   2  chr2_93191286     HPrz    C    T        0      0        2 
   2  chr2_93191286     ZBoe    C    T        0      0        2 
   2  chr2_93191286     ZGre    C    T        1      2        2 
   2  chr2_93191286     ZHar    C    T        0      0        2 
   2  chr2_93191286   Sample    C    T        0      0        2 
   2  chr2_93209819     AAsi    G    A        0      0        2 
   2  chr2_93209819     AKia    G    A        0      0        2 
   2  chr2_93209819     AOna    G    A        0      0        2 
   2  chr2_93209819     ASom    G    A        0      0        2 
   2  chr2_93209819     HCab    G    A        0      0        2 
   2  chr2_93209819     HPrz    G    A        0      0        2 
   2  chr2_93209819     ZBoe    G    A        0      0        2 
   2  chr2_93209819     ZGre    G    A        0      0        2 
   2  chr2_93209819     ZHar    G    A        1      2        2 
   2  chr2_93209819   Sample    G    A        0      0        2 
   2  chr2_93217024     AAsi    T    C        0      0        2 
   2  chr2_93217024     AKia    T    C        0      0        2 
   2  chr2_93217024     AOna    T    C        0      0        2 
   2  chr2_93217024     ASom    T    C        0      0        2 
   2  chr2_93217024     HCab    T    C        1      2        2 
   2  chr2_93217024     HPrz    T    C      0.5      1        2 
   2  chr2_93217024     ZBoe    T    C        0      0        2 
   2  chr2_93217024     ZGre    T    C        0      0        2 
   2  chr2_93217024     ZHar    T    C        0      0        2 
   2  chr2_93217024   Sample    T    C        1      2        2 
   2  chr2_93217207     AAsi    G    T        0      0        2 
   2  chr2_93217207     AKia    G    T        0      0        2 
   2  chr2_93217207     AOna    G    T        0      0        2 
   2  chr2_93217207     ASom    G    T        0      0        2 
   2  chr2_93217207     HCab    G    T      0.5      1        2 
   2  chr2_93217207     HPrz    G    T        0      0        2 
   2  chr2_93217207     ZBoe    G    T        0      0        2 
   2  chr2_93217207     ZGre    G    T        0      0        2 
   2  chr2_93217207     ZHar    G    T        0      0        2 
   2  chr2_93217207   Sample    G    T        0      0        2 
   2  chr2_93217260     AAsi    G    A        0      0        2 
   2  chr2_93217260     AKia    G    A        0      0        2 
   2  chr2_93217260     AOna    G    A        0      0        2 
   2  chr2_93217260     ASom    G    A        0      0        2 
   2  chr2_93217260     HCab    G    A        0      0        2 
   2  chr2_93217260     HPrz    G    A        0      0        2 
   2  chr2_93217260     ZBoe    G    A        0      0        2 
   2  chr2_93217260     ZGre    G    A        0      0        2 
   2  chr2_93217260     ZHar    G    A        1      2        2 
   2  chr2_93217260   Sample    G    A        0      0        2 
   2  chr2_93229502     AAsi    C    G        0      0        2 
   2  chr2_93229502     AKia    C    G        0      0        2 
   2  chr2_93229502     AOna    C    G        0      0        2 
   2  chr2_93229502     ASom    C    G        0      0        2 
   2  chr2_93229502     HCab    C    G        0      0        2 
   2  chr2_93229502     HPrz    C    G        0      0        2 
   2  chr2_93229502     ZBoe    C    G        1      2        2 
   2  chr2_93229502     ZGre    C    G        1      2        2 
   2  chr2_93229502     ZHar    C    G        1      2        2 
   2  chr2_93229502   Sample    C    G        0      0        2 
   2  chr2_93229900     AAsi    C    T        0      0        2 
   2  chr2_93229900     AKia    C    T        1      2        2 
   2  chr2_93229900     AOna    C    T        0      0        2 
   2  chr2_93229900     ASom    C    T        0      0        2 
   2  chr2_93229900     HCab    C    T        0      0        2 
   2  chr2_93229900     HPrz    C    T        0      0        2 
   2  chr2_93229900     ZBoe    C    T        0      0        2 
   2  chr2_93229900     ZGre    C    T        0      0        2 
   2  chr2_93229900     ZHar    C    T        0      0        2 
   2  chr2_93229900   Sample    C    T        0      0        2 
   2  chr2_93231883     AAsi    G    T        0      0        2 
   2  chr2_93231883     AKia    G    T        0      0        2 
   2  chr2_93231883     AOna    G    T        0      0        2 
   2  chr2_93231883     ASom    G    T        0      0        2 
   2  chr2_93231883     HCab    G    T        0      0        2 
   2  chr2_93231883     HPrz    G    T        0      0        2 
   2  chr2_93231883     ZBoe    G    T        0      0        2 
   2  chr2_93231883     ZGre    G    T      0.5      1        2 
   2  chr2_93231883     ZHar    G    T        0      0        2 
   2  chr2_93231883   Sample    G    T        0      0        2 
   2  chr2_93248261     AAsi    G    A      0.5      1        2 
   2  chr2_93248261     AKia    G    A        0      0        2 
   2  chr2_93248261     AOna    G    A        0      0        2 
   2  chr2_93248261     ASom    G    A        0      0        2 
   2  chr2_93248261     HCab    G    A        0      0        2 
   2  chr2_93248261     HPrz    G    A        0      0        2 
   2  chr2_93248261     ZBoe    G    A        0      0        2 
   2  chr2_93248261     ZGre    G    A        0      0        2 
   2  chr2_93248261     ZHar    G    A        0      0        2 
   2  chr2_93248261   Sample    G    A        0      0        2 
   2  chr2_93250389     AAsi    T    C        0      0        2 
   2  chr2_93250389     AKia    T    C        0      0        2 
   2  chr2_93250389     AOna    T    C      0.5      1        2 
   2  chr2_93250389     ASom    T    C        0      0        2 
   2  chr2_93250389     HCab    T    C        0      0        2 
   2  chr2_93250389     HPrz    T    C        0      0        2 
   2  chr2_93250389     ZBoe    T    C        0      0        2 
   2  chr2_93250389     ZGre    T    C        0      0        2 
   2  chr2_93250389     ZHar    T    C        0      0        2 
   2  chr2_93250389   Sample    T    C        0      0        2 
   2  chr2_93264605     AAsi    G    A        0      0        2 
   2  chr2_93264605     AKia    G    A        0      0        2 
   2  chr2_93264605     AOna    G    A        0      0        2 
   2  chr2_93264605     ASom    G    A        0      0        2 
   2  chr2_93264605     HCab    G    A        1      2        2 
   2  chr2_93264605     HPrz    G    A        1      2        2 
   2  chr2_93264605     ZBoe    G    A        0      0        2 
   2  chr2_93264605     ZGre    G    A        0      0        2 
   2  chr2_93264605     ZHar    G    A        0      0        2 
   2  chr2_93264605   Sample    G    A        1      2        2 
   2  chr2_93265802     AAsi    G    T        0      0        2 
   2  chr2_93265802     AKia    G    T        0      0        2 
   2  chr2_93265802     AOna    G    T      0.5      1        2 
   2  chr2_93265802     ASom    G    T        0      0        2 
   2  chr2_93265802     HCab    G    T        0      0        2 
   2  chr2_93265802     HPrz    G    T        0      0        2 
   2  chr2_93265802     ZBoe    G    T        0      0        2 
   2  chr2_93265802     ZGre    G    T        0      0        2 
   2  chr2_93265802     ZHar    G    T        0      0        2 
   2  chr2_93265802   Sample    G    T        0      0        2 
   2  chr2_93270214     AAsi    C    T        0      0        2 
   2  chr2_93270214     AKia    C    T        0      0        2 
   2  chr2_93270214     AOna    C    T        0      0        2 
   2  chr2_93270214     ASom    C    T        0      0        2 
   2  chr2_93270214     HCab    C    T        1      2        2 
   2  chr2_93270214     HPrz    C    T        1      2        2 
   2  chr2_93270214     ZBoe    C    T        0      0        2 
   2  chr2_93270214     ZGre    C    T        0      0        2 
   2  chr2_93270214     ZHar    C    T        0      0        2 
   2  chr2_93270214   Sample    C    T        1      2        2 
   2  chr2_93276896     AAsi    C    G        0      0        2 
   2  chr2_93276896     AKia    C    G        0      0        2 
   2  chr2_93276896     AOna    C    G        0      0        2 
   2  chr2_93276896     ASom    C    G        0      0        2 
   2  chr2_93276896     HCab    C    G        1      2        2 
   2  chr2_93276896     HPrz    C    G        1      2        2 
   2  chr2_93276896     ZBoe    C    G        0      0        2 
   2  chr2_93276896     ZGre    C    G        0      0        2 
   2  chr2_93276896     ZHar    C    G        0      0        2 
   2  chr2_93276896   Sample    C    G        1      2        2 
   2  chr2_93278215     AAsi    C    G        0      0        2 
   2  chr2_93278215     AKia    C    G        0      0        2 
   2  chr2_93278215     AOna    C    G        0      0        2 
   2  chr2_93278215     ASom    C    G        0      0        2 
   2  chr2_93278215     HCab    C    G      0.5      1        2 
   2  chr2_93278215     HPrz    C    G        0      0        2 
   2  chr2_93278215     ZBoe    C    G        0      0        2 
   2  chr2_93278215     ZGre    C    G        0      0        2 
   2  chr2_93278215     ZHar    C    G        0      0        2 
   2  chr2_93278215   Sample    C    G        1      2        2 
   2  chr2_93280530     AAsi    T    G        0      0        2 
   2  chr2_93280530     AKia    T    G        0      0        2 
   2  chr2_93280530     AOna    T    G        0      0        2 
   2  chr2_93280530     ASom    T    G        0      0        2 
   2  chr2_93280530     HCab    T    G        1      2        2 
   2  chr2_93280530     HPrz    T    G        1      2        2 
   2  chr2_93280530     ZBoe    T    G        0      0        2 
   2  chr2_93280530     ZGre    T    G        0      0        2 
   2  chr2_93280530     ZHar    T    G        0      0        2 
   2  chr2_93280530   Sample    T    G        1      2        2 
   2  chr2_93281616     AAsi    T    C        0      0        2 
   2  chr2_93281616     AKia    T    C        1      2        2 
   2  chr2_93281616     AOna    T    C        0      0        2 
   2  chr2_93281616     ASom    T    C        0      0        2 
   2  chr2_93281616     HCab    T    C        0      0        2 
   2  chr2_93281616     HPrz    T    C        0      0        2 
   2  chr2_93281616     ZBoe    T    C        0      0        2 
   2  chr2_93281616     ZGre    T    C        0      0        2 
   2  chr2_93281616     ZHar    T    C        0      0        2 
   2  chr2_93281616   Sample    T    C        0      0        2 
   2  chr2_93294030     AAsi    C    T        0      0        2 
   2  chr2_93294030     AKia    C    T        0      0        2 
   2  chr2_93294030     AOna    C    T        0      0        2 
   2  chr2_93294030     ASom    C    T        0      0        2 
   2  chr2_93294030     HCab    C    T        1      2        2 
   2  chr2_93294030     HPrz    C    T        1      2        2 
   2  chr2_93294030     ZBoe    C    T        0      0        2 
   2  chr2_93294030     ZGre    C    T        0      0        2 
   2  chr2_93294030     ZHar    C    T        0      0        2 
   2  chr2_93294030   Sample    C    T        1      2        2 
   2  chr2_93294239     AAsi    T    G        0      0        2 
   2  chr2_93294239     AKia    T    G        0      0        2 
   2  chr2_93294239     AOna    T    G        0      0        2 
   2  chr2_93294239     ASom    T    G        0      0        2 
   2  chr2_93294239     HCab    T    G        1      2        2 
   2  chr2_93294239     HPrz    T    G        1      2        2 
   2  chr2_93294239     ZBoe    T    G        0      0        2 
   2  chr2_93294239     ZGre    T    G        0      0        2 
   2  chr2_93294239     ZHar    T    G        0      0        2 
   2  chr2_93294239   Sample    T    G        1      2        2 
   2  chr2_93295255     AAsi    A    G        1      2        2 
   2  chr2_93295255     AKia    A    G        0      0        2 
   2  chr2_93295255     AOna    A    G        0      0        2 
   2  chr2_93295255     ASom    A    G        0      0        2 
   2  chr2_93295255     HCab    A    G        0      0        2 
   2  chr2_93295255     HPrz    A    G        0      0        2 
   2  chr2_93295255     ZBoe    A    G        0      0        2 
   2  chr2_93295255     ZGre    A    G        0      0        2 
   2  chr2_93295255     ZHar    A    G        0      0        2 
   2  chr2_93295255   Sample    A    G        0      0        2 
   2  chr2_93296816     AAsi    C    T        0      0        2 
   2  chr2_93296816     AKia    C    T        0      0        2 
   2  chr2_93296816     AOna    C    T        0      0        2 
   2  chr2_93296816     ASom    C    T        0      0        2 
   2  chr2_93296816     HCab    C    T        1      2        2 
   2  chr2_93296816     HPrz    C    T        1      2        2 
   2  chr2_93296816     ZBoe    C    T        0      0        2 
   2  chr2_93296816     ZGre    C    T        0      0        2 
   2  chr2_93296816     ZHar    C    T        0      0        2 
   2  chr2_93296816   Sample    C    T        1      2        2 
   2  chr2_93319873     AAsi    T    C        0      0        2 
   2  chr2_93319873     AKia    T    C        0      0        2 
   2  chr2_93319873     AOna    T    C        0      0        2 
   2  chr2_93319873     ASom    T    C        0      0        2 
   2  chr2_93319873     HCab    T    C        0      0        2 
   2  chr2_93319873     HPrz    T    C        0      0        2 
   2  chr2_93319873     ZBoe    T    C        0      0        2 
   2  chr2_93319873     ZGre    T    C        0      0        2 
   2  chr2_93319873     ZHar    T    C        1      2        2 
   2  chr2_93319873   Sample    T    C        0      0        2 
   2  chr2_93320294     AAsi    G    A        0      0        2 
   2  chr2_93320294     AKia    G    A        0      0        2 
   2  chr2_93320294     AOna    G    A        0      0        2 
   2  chr2_93320294     ASom    G    A        0      0        2 
   2  chr2_93320294     HCab    G    A        1      2        2 
   2  chr2_93320294     HPrz    G    A      0.5      1        2 
   2  chr2_93320294     ZBoe    G    A        0      0        2 
   2  chr2_93320294     ZGre    G    A        0      0        2 
   2  chr2_93320294     ZHar    G    A        0      0        2 
   2  chr2_93320294   Sample    G    A        1      2        2 
   2  chr2_93321467     AAsi    T    C        1      2        2 
   2  chr2_93321467     AKia    T    C        0      0        2 
   2  chr2_93321467     AOna    T    C        0      0        2 
   2  chr2_93321467     ASom    T    C        1      2        2 
   2  chr2_93321467     HCab    T    C        0      0        2 
   2  chr2_93321467     HPrz    T    C        0      0        2 
   2  chr2_93321467     ZBoe    T    C        0      0        2 
   2  chr2_93321467     ZGre    T    C        0      0        2 
   2  chr2_93321467     ZHar    T    C        0      0        2 
   2  chr2_93321467   Sample    T    C        0      0        2 
   2  chr2_93324219     AAsi    C    A        0      0        2 
   2  chr2_93324219     AKia    C    A        0      0        2 
   2  chr2_93324219     AOna    C    A        0      0        2 
   2  chr2_93324219     ASom    C    A        0      0        2 
   2  chr2_93324219     HCab    C    A        1      2        2 
   2  chr2_93324219     HPrz    C    A        1      2        2 
   2  chr2_93324219     ZBoe    C    A        0      0        2 
   2  chr2_93324219     ZGre    C    A        0      0        2 
   2  chr2_93324219     ZHar    C    A        0      0        2 
   2  chr2_93324219   Sample    C    A        1      2        2 
   2  chr2_93336190     AAsi    C    T        0      0        2 
   2  chr2_93336190     AKia    C    T        0      0        2 
   2  chr2_93336190     AOna    C    T        0      0        2 
   2  chr2_93336190     ASom    C    T        0      0        2 
   2  chr2_93336190     HCab    C    T        0      0        2 
   2  chr2_93336190     HPrz    C    T      0.5      1        2 
   2  chr2_93336190     ZBoe    C    T        0      0        2 
   2  chr2_93336190     ZGre    C    T        0      0        2 
   2  chr2_93336190     ZHar    C    T        0      0        2 
   2  chr2_93336190   Sample    C    T        0      0        2 
   2  chr2_93338557     AAsi    C    A        0      0        2 
   2  chr2_93338557     AKia    C    A        0      0        2 
   2  chr2_93338557     AOna    C    A        0      0        2 
   2  chr2_93338557     ASom    C    A        0      0        2 
   2  chr2_93338557     HCab    C    A        0      0        2 
   2  chr2_93338557     HPrz    C    A      0.5      1        2 
   2  chr2_93338557     ZBoe    C    A        0      0        2 
   2  chr2_93338557     ZGre    C    A        0      0        2 
   2  chr2_93338557     ZHar    C    A        0      0        2 
   2  chr2_93338557   Sample    C    A        0      0        2 
   2  chr2_93340087     AAsi    T    C        0      0        2 
   2  chr2_93340087     AKia    T    C        0      0        2 
   2  chr2_93340087     AOna    T    C        0      0        2 
   2  chr2_93340087     ASom    T    C        0      0        2 
   2  chr2_93340087     HCab    T    C        0      0        2 
   2  chr2_93340087     HPrz    T    C        0      0        2 
   2  chr2_93340087     ZBoe    T    C      0.5      1        2 
   2  chr2_93340087     ZGre    T    C        0      0        2 
   2  chr2_93340087     ZHar    T    C        0      0        2 
   2  chr2_93340087   Sample    T    C        0      0        2 
   2  chr2_93341241     AAsi    T    C        0      0        2 
   2  chr2_93341241     AKia    T    C        0      0        2 
   2  chr2_93341241     AOna    T    C        0      0        2 
   2  chr2_93341241     ASom    T    C        0      0        2 
   2  chr2_93341241     HCab    T    C        0      0        2 
   2  chr2_93341241     HPrz    T    C        0      0        2 
   2  chr2_93341241     ZBoe    T    C      0.5      1        2 
   2  chr2_93341241     ZGre    T    C        0      0        2 
   2  chr2_93341241     ZHar    T    C        0      0        2 
   2  chr2_93341241   Sample    T    C        0      0        2 
   2  chr2_93348063     AAsi    A    T        0      0        2 
   2  chr2_93348063     AKia    A    T        1      2        2 
   2  chr2_93348063     AOna    A    T      0.5      1        2 
   2  chr2_93348063     ASom    A    T        0      0        2 
   2  chr2_93348063     HCab    A    T        0      0        2 
   2  chr2_93348063     HPrz    A    T        0      0        2 
   2  chr2_93348063     ZBoe    A    T        0      0        2 
   2  chr2_93348063     ZGre    A    T        0      0        2 
   2  chr2_93348063     ZHar    A    T        0      0        2 
   2  chr2_93348063   Sample    A    T        0      0        2 
   2  chr2_93355684     AAsi    G    T        0      0        2 
   2  chr2_93355684     AKia    G    T        0      0        2 
   2  chr2_93355684     AOna    G    T        0      0        2 
   2  chr2_93355684     ASom    G    T        0      0        2 
   2  chr2_93355684     HCab    G    T      0.5      1        2 
   2  chr2_93355684     HPrz    G    T        0      0        2 
   2  chr2_93355684     ZBoe    G    T        0      0        2 
   2  chr2_93355684     ZGre    G    T        0      0        2 
   2  chr2_93355684     ZHar    G    T        0      0        2 
   2  chr2_93355684   Sample    G    T        1      2        2 
   2  chr2_93361798     AAsi    C    T        0      0        2 
   2  chr2_93361798     AKia    C    T      0.5      1        2 
   2  chr2_93361798     AOna    C    T        0      0        2 
   2  chr2_93361798     ASom    C    T        0      0        2 
   2  chr2_93361798     HCab    C    T        0      0        2 
   2  chr2_93361798     HPrz    C    T        0      0        2 
   2  chr2_93361798     ZBoe    C    T        0      0        2 
   2  chr2_93361798     ZGre    C    T        0      0        2 
   2  chr2_93361798     ZHar    C    T        0      0        2 
   2  chr2_93361798   Sample    C    T        0      0        2 
   2  chr2_93367974     AAsi    A    G        0      0        2 
   2  chr2_93367974     AKia    A    G        0      0        2 
   2  chr2_93367974     AOna    A    G      0.5      1        2 
   2  chr2_93367974     ASom    A    G        0      0        2 
   2  chr2_93367974     HCab    A    G        0      0        2 
   2  chr2_93367974     HPrz    A    G        0      0        2 
   2  chr2_93367974     ZBoe    A    G        0      0        2 
   2  chr2_93367974     ZGre    A    G        0      0        2 
   2  chr2_93367974     ZHar    A    G        0      0        2 
   2  chr2_93367974   Sample    A    G        0      0        2 
   2  chr2_93372562     AAsi    T    C        0      0        2 
   2  chr2_93372562     AKia    T    C        0      0        2 
   2  chr2_93372562     AOna    T    C        0      0        2 
   2  chr2_93372562     ASom    T    C        0      0        2 
   2  chr2_93372562     HCab    T    C      0.5      1        2 
   2  chr2_93372562     HPrz    T    C        0      0        2 
   2  chr2_93372562     ZBoe    T    C        0      0        2 
   2  chr2_93372562     ZGre    T    C        0      0        2 
   2  chr2_93372562     ZHar    T    C        1      2        2 
   2  chr2_93372562   Sample    T    C        0      0        2 
   2  chr2_93375509     AAsi    A    G        0      0        2 
   2  chr2_93375509     AKia    A    G      0.5      1        2 
   2  chr2_93375509     AOna    A    G        0      0        2 
   2  chr2_93375509     ASom    A    G        0      0        2 
   2  chr2_93375509     HCab    A    G        0      0        2 
   2  chr2_93375509     HPrz    A    G        0      0        2 
   2  chr2_93375509     ZBoe    A    G        0      0        2 
   2  chr2_93375509     ZGre    A    G        0      0        2 
   2  chr2_93375509     ZHar    A    G        0      0        2 
   2  chr2_93375509   Sample    A    G        0      0        2 
   2  chr2_93377728     AAsi    C    T        0      0        2 
   2  chr2_93377728     AKia    C    T        0      0        2 
   2  chr2_93377728     AOna    C    T        0      0        2 
   2  chr2_93377728     ASom    C    T        0      0        2 
   2  chr2_93377728     HCab    C    T        0      0        2 
   2  chr2_93377728     HPrz    C    T        0      0        2 
   2  chr2_93377728     ZBoe    C    T        0      0        2 
   2  chr2_93377728     ZGre    C    T        1      2        2 
   2  chr2_93377728     ZHar    C    T        0      0        2 
   2  chr2_93377728   Sample    C    T        0      0        2 
   2  chr2_93385404     AAsi    G    T        0      0        2 
   2  chr2_93385404     AKia    G    T        0      0        2 
   2  chr2_93385404     AOna    G    T      0.5      1        2 
   2  chr2_93385404     ASom    G    T        0      0        2 
   2  chr2_93385404     HCab    G    T        0      0        2 
   2  chr2_93385404     HPrz    G    T        0      0        2 
   2  chr2_93385404     ZBoe    G    T        0      0        2 
   2  chr2_93385404     ZGre    G    T        0      0        2 
   2  chr2_93385404     ZHar    G    T        0      0        2 
   2  chr2_93385404   Sample    G    T        0      0        2 
   2  chr2_93391987     AAsi    T    C        0      0        2 
   2  chr2_93391987     AKia    T    C        0      0        2 
   2  chr2_93391987     AOna    T    C        0      0        2 
   2  chr2_93391987     ASom    T    C        0      0        2 
   2  chr2_93391987     HCab    T    C        0      0        2 
   2  chr2_93391987     HPrz    T    C        0      0        2 
   2  chr2_93391987     ZBoe    T    C      0.5      1        2 
   2  chr2_93391987     ZGre    T    C        0      0        2 
   2  chr2_93391987     ZHar    T    C        0      0        2 
   2  chr2_93391987   Sample    T    C        0      0        2 
   2  chr2_93392676     AAsi    T    C        0      0        2 
   2  chr2_93392676     AKia    T    C        0      0        2 
   2  chr2_93392676     AOna    T    C        0      0        2 
   2  chr2_93392676     ASom    T    C        0      0        2 
   2  chr2_93392676     HCab    T    C        1      2        2 
   2  chr2_93392676     HPrz    T    C        1      2        2 
   2  chr2_93392676     ZBoe    T    C        0      0        2 
   2  chr2_93392676     ZGre    T    C        0      0        2 
   2  chr2_93392676     ZHar    T    C        0      0        2 
   2  chr2_93392676   Sample    T    C        1      2        2 
   2  chr2_93422858     AAsi    G    A        0      0        2 
   2  chr2_93422858     AKia    G    A        0      0        2 
   2  chr2_93422858     AOna    G    A        0      0        2 
   2  chr2_93422858     ASom    G    A      0.5      1        2 
   2  chr2_93422858     HCab    G    A        0      0        2 
   2  chr2_93422858     HPrz    G    A        0      0        2 
   2  chr2_93422858     ZBoe    G    A        0      0        2 
   2  chr2_93422858     ZGre    G    A        0      0        2 
   2  chr2_93422858     ZHar    G    A        0      0        2 
   2  chr2_93422858   Sample    G    A        0      0        2 
   2  chr2_93437997     AAsi    T    C        1      2        2 
   2  chr2_93437997     AKia    T    C        0      0        2 
   2  chr2_93437997     AOna    T    C        0      0        2 
   2  chr2_93437997     ASom    T    C        1      2        2 
   2  chr2_93437997     HCab    T    C        0      0        2 
   2  chr2_93437997     HPrz    T    C        0      0        2 
   2  chr2_93437997     ZBoe    T    C        0      0        2 
   2  chr2_93437997     ZGre    T    C        0      0        2 
   2  chr2_93437997     ZHar    T    C        0      0        2 
   2  chr2_93437997   Sample    T    C        0      0        2 
   2  chr2_93444642     AAsi    G    A        0      0        2 
   2  chr2_93444642     AKia    G    A        0      0        2 
   2  chr2_93444642     AOna    G    A        0      0        2 
   2  chr2_93444642     ASom    G    A        0      0        2 
   2  chr2_93444642     HCab    G    A        1      2        2 
   2  chr2_93444642     HPrz    G    A        1      2        2 
   2  chr2_93444642     ZBoe    G    A        0      0        2 
   2  chr2_93444642     ZGre    G    A        0      0        2 
   2  chr2_93444642     ZHar    G    A        0      0        2 
   2  chr2_93444642   Sample    G    A        1      2        2 
   2  chr2_93444707     AAsi    T    C        0      0        2 
   2  chr2_93444707     AKia    T    C        0      0        2 
   2  chr2_93444707     AOna    T    C        1      2        2 
   2  chr2_93444707     ASom    T    C        0      0        2 
   2  chr2_93444707     HCab    T    C        1      2        2 
   2  chr2_93444707     HPrz    T    C        1      2        2 
   2  chr2_93444707     ZBoe    T    C        0      0        2 
   2  chr2_93444707     ZGre    T    C        0      0        2 
   2  chr2_93444707     ZHar    T    C        0      0        2 
   2  chr2_93444707   Sample    T    C        1      2        2 
   2  chr2_93444912     AAsi    A    G        0      0        2 
   2  chr2_93444912     AKia    A    G        0      0        2 
   2  chr2_93444912     AOna    A    G        0      0        2 
   2  chr2_93444912     ASom    A    G      0.5      1        2 
   2  chr2_93444912     HCab    A    G        0      0        2 
   2  chr2_93444912     HPrz    A    G        0      0        2 
   2  chr2_93444912     ZBoe    A    G        0      0        2 
   2  chr2_93444912     ZGre    A    G        0      0        2 
   2  chr2_93444912     ZHar    A    G        0      0        2 
   2  chr2_93444912   Sample    A    G        0      0        2 
   2  chr2_93455263     AAsi    C    A        0      0        2 
   2  chr2_93455263     AKia    C    A        0      0        2 
   2  chr2_93455263     AOna    C    A        0      0        2 
   2  chr2_93455263     ASom    C    A        0      0        2 
   2  chr2_93455263     HCab    C    A        1      2        2 
   2  chr2_93455263     HPrz    C    A        1      2        2 
   2  chr2_93455263     ZBoe    C    A        0      0        2 
   2  chr2_93455263     ZGre    C    A        0      0        2 
   2  chr2_93455263     ZHar    C    A        0      0        2 
   2  chr2_93455263   Sample    C    A        1      2        2 
   2  chr2_93459172     AAsi    T    C        0      0        2 
   2  chr2_93459172     AKia    T    C        0      0        2 
   2  chr2_93459172     AOna    T    C        0      0        2 
   2  chr2_93459172     ASom    T    C        0      0        2 
   2  chr2_93459172     HCab    T    C        1      2        2 
   2  chr2_93459172     HPrz    T    C        1      2        2 
   2  chr2_93459172     ZBoe    T    C        0      0        2 
   2  chr2_93459172     ZGre    T    C        0      0        2 
   2  chr2_93459172     ZHar    T    C        0      0        2 
   2  chr2_93459172   Sample    T    C        1      2        2 
   2  chr2_93462658     AAsi    T    C        0      0        2 
   2  chr2_93462658     AKia    T    C        1      2        2 
   2  chr2_93462658     AOna    T    C      0.5      1        2 
   2  chr2_93462658     ASom    T    C        0      0        2 
   2  chr2_93462658     HCab    T    C        0      0        2 
   2  chr2_93462658     HPrz    T    C        0      0        2 
   2  chr2_93462658     ZBoe    T    C        0      0        2 
   2  chr2_93462658     ZGre    T    C        0      0        2 
   2  chr2_93462658     ZHar    T    C        0      0        2 
   2  chr2_93462658   Sample    T    C        0      0        2 
   2  chr2_93464695     AAsi    G    C        0      0        2 
   2  chr2_93464695     AKia    G    C        0      0        2 
   2  chr2_93464695     AOna    G    C        0      0        2 
   2  chr2_93464695     ASom    G    C        0      0        2 
   2  chr2_93464695     HCab    G    C        1      2        2 
   2  chr2_93464695     HPrz    G    C        1      2        2 
   2  chr2_93464695     ZBoe    G    C        0      0        2 
   2  chr2_93464695     ZGre    G    C        0      0        2 
   2  chr2_93464695     ZHar    G    C        0      0        2 
   2  chr2_93464695   Sample    G    C        1      2        2 
   2  chr2_93470665     AAsi    C    T        0      0        2 
   2  chr2_93470665     AKia    C    T        0      0        2 
   2  chr2_93470665     AOna    C    T        0      0        2 
   2  chr2_93470665     ASom    C    T        0      0        2 
   2  chr2_93470665     HCab    C    T      0.5      1        2 
   2  chr2_93470665     HPrz    C    T        0      0        2 
   2  chr2_93470665     ZBoe    C    T        0      0        2 
   2  chr2_93470665     ZGre    C    T        0      0        2 
   2  chr2_93470665     ZHar    C    T        0      0        2 
   2  chr2_93470665   Sample    C    T        0      0        2 
   2  chr2_93472768     AAsi    G    A        0      0        2 
   2  chr2_93472768     AKia    G    A        0      0        2 
   2  chr2_93472768     AOna    G    A        0      0        2 
   2  chr2_93472768     ASom    G    A        0      0        2 
   2  chr2_93472768     HCab    G    A        1      2        2 
   2  chr2_93472768     HPrz    G    A        1      2        2 
   2  chr2_93472768     ZBoe    G    A        0      0        2 
   2  chr2_93472768     ZGre    G    A        0      0        2 
   2  chr2_93472768     ZHar    G    A        0      0        2 
   2  chr2_93472768   Sample    G    A        1      2        2 
   2  chr2_93476139     AAsi    A    G        0      0        2 
   2  chr2_93476139     AKia    A    G        0      0        2 
   2  chr2_93476139     AOna    A    G        0      0        2 
   2  chr2_93476139     ASom    A    G        0      0        2 
   2  chr2_93476139     HCab    A    G        0      0        2 
   2  chr2_93476139     HPrz    A    G        0      0        2 
   2  chr2_93476139     ZBoe    A    G        0      0        2 
   2  chr2_93476139     ZGre    A    G        1      2        2 
   2  chr2_93476139     ZHar    A    G        0      0        2 
   2  chr2_93476139   Sample    A    G        0      0        2 
   2  chr2_93486321     AAsi    A    G        0      0        2 
   2  chr2_93486321     AKia    A    G        0      0        2 
   2  chr2_93486321     AOna    A    G        0      0        2 
   2  chr2_93486321     ASom    A    G        0      0        2 
   2  chr2_93486321     HCab    A    G        0      0        2 
   2  chr2_93486321     HPrz    A    G      0.5      1        2 
   2  chr2_93486321     ZBoe    A    G        0      0        2 
   2  chr2_93486321     ZGre    A    G        0      0        2 
   2  chr2_93486321     ZHar    A    G        0      0        2 
   2  chr2_93486321   Sample    A    G        0      0        2 
   2  chr2_93486939     AAsi    A    G        0      0        2 
   2  chr2_93486939     AKia    A    G        0      0        2 
   2  chr2_93486939     AOna    A    G        0      0        2 
   2  chr2_93486939     ASom    A    G        0      0        2 
   2  chr2_93486939     HCab    A    G        0      0        2 
   2  chr2_93486939     HPrz    A    G      0.5      1        2 
   2  chr2_93486939     ZBoe    A    G        0      0        2 
   2  chr2_93486939     ZGre    A    G        0      0        2 
   2  chr2_93486939     ZHar    A    G        0      0        2 
   2  chr2_93486939   Sample    A    G        1      2        2 
   2  chr2_93490467     AAsi    G    C        0      0        2 
   2  chr2_93490467     AKia    G    C        1      2        2 
   2  chr2_93490467     AOna    G    C      0.5      1        2 
   2  chr2_93490467     ASom    G    C        0      0        2 
   2  chr2_93490467     HCab    G    C        0      0        2 
   2  chr2_93490467     HPrz    G    C        0      0        2 
   2  chr2_93490467     ZBoe    G    C        0      0        2 
   2  chr2_93490467     ZGre    G    C        0      0        2 
   2  chr2_93490467     ZHar    G    C        0      0        2 
   2  chr2_93490467   Sample    G    C        0      0        2 
   2  chr2_93500631     AAsi    C    T        1      2        2 
   2  chr2_93500631     AKia    C    T        0      0        2 
   2  chr2_93500631     AOna    C    T        0      0        2 
   2  chr2_93500631     ASom    C    T        0      0        2 
   2  chr2_93500631     HCab    C    T        0      0        2 
   2  chr2_93500631     HPrz    C    T        0      0        2 
   2  chr2_93500631     ZBoe    C    T        0      0        2 
   2  chr2_93500631     ZGre    C    T        0      0        2 
   2  chr2_93500631     ZHar    C    T        0      0        2 
   2  chr2_93500631   Sample    C    T        0      0        2 
   2  chr2_93511343     AAsi    C    T        0      0        2 
   2  chr2_93511343     AKia    C    T        0      0        2 
   2  chr2_93511343     AOna    C    T        0      0        2 
   2  chr2_93511343     ASom    C    T      0.5      1        2 
   2  chr2_93511343     HCab    C    T        0      0        2 
   2  chr2_93511343     HPrz    C    T        0      0        2 
   2  chr2_93511343     ZBoe    C    T        0      0        2 
   2  chr2_93511343     ZGre    C    T        0      0        2 
   2  chr2_93511343     ZHar    C    T        0      0        2 
   2  chr2_93511343   Sample    C    T        0      0        2 
   2  chr2_93513067     AAsi    C    T        0      0        2 
   2  chr2_93513067     AKia    C    T        0      0        2 
   2  chr2_93513067     AOna    C    T        0      0        2 
   2  chr2_93513067     ASom    C    T        0      0        2 
   2  chr2_93513067     HCab    C    T      0.5      1        2 
   2  chr2_93513067     HPrz    C    T      0.5      1        2 
   2  chr2_93513067     ZBoe    C    T        0      0        2 
   2  chr2_93513067     ZGre    C    T        1      2        2 
   2  chr2_93513067     ZHar    C    T        0      0        2 
   2  chr2_93513067   Sample    C    T        0      0        2 
   2  chr2_93516897     AAsi    T    G        0      0        2 
   2  chr2_93516897     AKia    T    G        0      0        2 
   2  chr2_93516897     AOna    T    G        0      0        2 
   2  chr2_93516897     ASom    T    G        0      0        2 
   2  chr2_93516897     HCab    T    G        0      0        2 
   2  chr2_93516897     HPrz    T    G        0      0        2 
   2  chr2_93516897     ZBoe    T    G      0.5      1        2 
   2  chr2_93516897     ZGre    T    G        0      0        2 
   2  chr2_93516897     ZHar    T    G        0      0        2 
   2  chr2_93516897   Sample    T    G        0      0        2 
   2  chr2_93522705     AAsi    C    G        0      0        2 
   2  chr2_93522705     AKia    C    G        0      0        2 
   2  chr2_93522705     AOna    C    G      0.5      1        2 
   2  chr2_93522705     ASom    C    G        0      0        2 
   2  chr2_93522705     HCab    C    G        0      0        2 
   2  chr2_93522705     HPrz    C    G        0      0        2 
   2  chr2_93522705     ZBoe    C    G        0      0        2 
   2  chr2_93522705     ZGre    C    G        0      0        2 
   2  chr2_93522705     ZHar    C    G        0      0        2 
   2  chr2_93522705   Sample    C    G        0      0        2 
   2  chr2_93537425     AAsi    T    C        0      0        2 
   2  chr2_93537425     AKia    T    C        0      0        2 
   2  chr2_93537425     AOna    T    C        0      0        2 
   2  chr2_93537425     ASom    T    C        0      0        2 
   2  chr2_93537425     HCab    T    C      0.5      1        2 
   2  chr2_93537425     HPrz    T    C      0.5      1        2 
   2  chr2_93537425     ZBoe    T    C        0      0        2 
   2  chr2_93537425     ZGre    T    C        0      0        2 
   2  chr2_93537425     ZHar    T    C        0      0        2 
   2  chr2_93537425   Sample    T    C        1      2        2 
   2  chr2_93537879     AAsi    A    G        0      0        2 
   2  chr2_93537879     AKia    A    G        0      0        2 
   2  chr2_93537879     AOna    A    G        0      0        2 
   2  chr2_93537879     ASom    A    G        0      0        2 
   2  chr2_93537879     HCab    A    G        0      0        2 
   2  chr2_93537879     HPrz    A    G        0      0        2 
   2  chr2_93537879     ZBoe    A    G        1      2        2 
   2  chr2_93537879     ZGre    A    G        0      0        2 
   2  chr2_93537879     ZHar    A    G        0      0        2 
   2  chr2_93537879   Sample    A    G        0      0        2 
   2  chr2_93545310     AAsi    C    G        0      0        2 
   2  chr2_93545310     AKia    C    G        0      0        2 
   2  chr2_93545310     AOna    C    G        0      0        2 
   2  chr2_93545310     ASom    C    G        0      0        2 
   2  chr2_93545310     HCab    C    G      0.5      1        2 
   2  chr2_93545310     HPrz    C    G        0      0        2 
   2  chr2_93545310     ZBoe    C    G        0      0        2 
   2  chr2_93545310     ZGre    C    G        0      0        2 
   2  chr2_93545310     ZHar    C    G        0      0        2 
   2  chr2_93545310   Sample    C    G        1      2        2 
   2  chr2_93553729     AAsi    G    A        0      0        2 
   2  chr2_93553729     AKia    G    A        0      0        2 
   2  chr2_93553729     AOna    G    A        0      0        2 
   2  chr2_93553729     ASom    G    A        0      0        2 
   2  chr2_93553729     HCab    G    A        0      0        2 
   2  chr2_93553729     HPrz    G    A      0.5      1        2 
   2  chr2_93553729     ZBoe    G    A        0      0        2 
   2  chr2_93553729     ZGre    G    A        0      0        2 
   2  chr2_93553729     ZHar    G    A        0      0        2 
   2  chr2_93553729   Sample    G    A        0      0        2 
   2  chr2_93561854     AAsi    T    C        1      2        2 
   2  chr2_93561854     AKia    T    C        0      0        2 
   2  chr2_93561854     AOna    T    C        0      0        2 
   2  chr2_93561854     ASom    T    C        1      2        2 
   2  chr2_93561854     HCab    T    C        0      0        2 
   2  chr2_93561854     HPrz    T    C        0      0        2 
   2  chr2_93561854     ZBoe    T    C        0      0        2 
   2  chr2_93561854     ZGre    T    C        0      0        2 
   2  chr2_93561854     ZHar    T    C        0      0        2 
   2  chr2_93561854   Sample    T    C        0      0        2 
   2  chr2_93577051     AAsi    T    A        0      0        2 
   2  chr2_93577051     AKia    T    A        0      0        2 
   2  chr2_93577051     AOna    T    A        0      0        2 
   2  chr2_93577051     ASom    T    A        0      0        2 
   2  chr2_93577051     HCab    T    A        0      0        2 
   2  chr2_93577051     HPrz    T    A        0      0        2 
   2  chr2_93577051     ZBoe    T    A        0      0        2 
   2  chr2_93577051     ZGre    T    A        1      2        2 
   2  chr2_93577051     ZHar    T    A        0      0        2 
   2  chr2_93577051   Sample    T    A        0      0        2 
   2  chr2_93577830     AAsi    G    A        0      0        2 
   2  chr2_93577830     AKia    G    A        0      0        2 
   2  chr2_93577830     AOna    G    A        0      0        2 
   2  chr2_93577830     ASom    G    A        0      0        2 
   2  chr2_93577830     HCab    G    A        0      0        2 
   2  chr2_93577830     HPrz    G    A        0      0        2 
   2  chr2_93577830     ZBoe    G    A        0      0        2 
   2  chr2_93577830     ZGre    G    A        0      0        2 
   2  chr2_93577830     ZHar    G    A        1      2        2 
   2  chr2_93577830   Sample    G    A        0      0        2 
   2  chr2_93586523     AAsi    A    G        0      0        2 
   2  chr2_93586523     AKia    A    G        0      0        2 
   2  chr2_93586523     AOna    A    G        0      0        2 
   2  chr2_93586523     ASom    A    G        0      0        2 
   2  chr2_93586523     HCab    A    G        0      0        2 
   2  chr2_93586523     HPrz    A    G        0      0        2 
   2  chr2_93586523     ZBoe    A    G        0      0        2 
   2  chr2_93586523     ZGre    A    G        0      0        2 
   2  chr2_93586523     ZHar    A    G      0.5      1        2 
   2  chr2_93586523   Sample    A    G        0      0        2 
   2  chr2_93587073     AAsi    C    T        0      0        2 
   2  chr2_93587073     AKia    C    T        0      0        2 
   2  chr2_93587073     AOna    C    T        0      0        2 
   2  chr2_93587073     ASom    C    T        0      0        2 
   2  chr2_93587073     HCab    C    T        0      0        2 
   2  chr2_93587073     HPrz    C    T      0.5      1        2 
   2  chr2_93587073     ZBoe    C    T        0      0        2 
   2  chr2_93587073     ZGre    C    T        0      0        2 
   2  chr2_93587073     ZHar    C    T        0      0        2 
   2  chr2_93587073   Sample    C    T        1      2        2 
   2  chr2_93587213     AAsi    A    T        0      0        2 
   2  chr2_93587213     AKia    A    T        0      0        2 
   2  chr2_93587213     AOna    A    T        0      0        2 
   2  chr2_93587213     ASom    A    T        0      0        2 
   2  chr2_93587213     HCab    A    T        0      0        2 
   2  chr2_93587213     HPrz    A    T        0      0        2 
   2  chr2_93587213     ZBoe    A    T        0      0        2 
   2  chr2_93587213     ZGre    A    T        0      0        2 
   2  chr2_93587213     ZHar    A    T        1      2        2 
   2  chr2_93587213   Sample    A    T        0      0        2 
   2  chr2_93587322     AAsi    C    T        0      0        2 
   2  chr2_93587322     AKia    C    T        0      0        2 
   2  chr2_93587322     AOna    C    T        0      0        2 
   2  chr2_93587322     ASom    C    T        0      0        2 
   2  chr2_93587322     HCab    C    T      0.5      1        2 
   2  chr2_93587322     HPrz    C    T      0.5      1        2 
   2  chr2_93587322     ZBoe    C    T        0      0        2 
   2  chr2_93587322     ZGre    C    T        0      0        2 
   2  chr2_93587322     ZHar    C    T        0      0        2 
   2  chr2_93587322   Sample    C    T        0      0        2 
   2  chr2_93589149     AAsi    A    G        1      2        2 
   2  chr2_93589149     AKia    A    G        0      0        2 
   2  chr2_93589149     AOna    A    G        0      0        2 
   2  chr2_93589149     ASom    A    G      0.5      1        2 
   2  chr2_93589149     HCab    A    G        0      0        2 
   2  chr2_93589149     HPrz    A    G        0      0        2 
   2  chr2_93589149     ZBoe    A    G        0      0        2 
   2  chr2_93589149     ZGre    A    G        0      0        2 
   2  chr2_93589149     ZHar    A    G        0      0        2 
   2  chr2_93589149   Sample    A    G        0      0        2 
   2  chr2_93596312     AAsi    G    T        0      0        2 
   2  chr2_93596312     AKia    G    T        0      0        2 
   2  chr2_93596312     AOna    G    T        0      0        2 
   2  chr2_93596312     ASom    G    T        1      2        2 
   2  chr2_93596312     HCab    G    T        0      0        2 
   2  chr2_93596312     HPrz    G    T        0      0        2 
   2  chr2_93596312     ZBoe    G    T        0      0        2 
   2  chr2_93596312     ZGre    G    T        0      0        2 
   2  chr2_93596312     ZHar    G    T        0      0        2 
   2  chr2_93596312   Sample    G    T        0      0        2 
   2  chr2_93599133     AAsi    C    A        0      0        2 
   2  chr2_93599133     AKia    C    A        0      0        2 
   2  chr2_93599133     AOna    C    A      0.5      1        2 
   2  chr2_93599133     ASom    C    A        0      0        2 
   2  chr2_93599133     HCab    C    A        0      0        2 
   2  chr2_93599133     HPrz    C    A        0      0        2 
   2  chr2_93599133     ZBoe    C    A        0      0        2 
   2  chr2_93599133     ZGre    C    A        0      0        2 
   2  chr2_93599133     ZHar    C    A        0      0        2 
   2  chr2_93599133   Sample    C    A        0      0        2 
   2  chr2_93610682     AAsi    G    A      0.5      1        2 
   2  chr2_93610682     AKia    G    A        0      0        2 
   2  chr2_93610682     AOna    G    A        0      0        2 
   2  chr2_93610682     ASom    G    A        0      0        2 
   2  chr2_93610682     HCab    G    A        0      0        2 
   2  chr2_93610682     HPrz    G    A        0      0        2 
   2  chr2_93610682     ZBoe    G    A        0      0        2 
   2  chr2_93610682     ZGre    G    A        0      0        2 
   2  chr2_93610682     ZHar    G    A        0      0        2 
   2  chr2_93610682   Sample    G    A        0      0        2 
   2  chr2_93615260     AAsi    C    T        0      0        2 
   2  chr2_93615260     AKia    C    T        0      0        2 
   2  chr2_93615260     AOna    C    T        0      0        2 
   2  chr2_93615260     ASom    C    T        0      0        2 
   2  chr2_93615260     HCab    C    T        0      0        2 
   2  chr2_93615260     HPrz    C    T        0      0        2 
   2  chr2_93615260     ZBoe    C    T      0.5      1        2 
   2  chr2_93615260     ZGre    C    T        0      0        2 
   2  chr2_93615260     ZHar    C    T        0      0        2 
   2  chr2_93615260   Sample    C    T        0      0        2 
   2  chr2_93615647     AAsi    G    A        0      0        2 
   2  chr2_93615647     AKia    G    A        0      0        2 
   2  chr2_93615647     AOna    G    A        0      0        2 
   2  chr2_93615647     ASom    G    A        0      0        2 
   2  chr2_93615647     HCab    G    A      0.5      1        2 
   2  chr2_93615647     HPrz    G    A        0      0        2 
   2  chr2_93615647     ZBoe    G    A        0      0        2 
   2  chr2_93615647     ZGre    G    A        0      0        2 
   2  chr2_93615647     ZHar    G    A        0      0        2 
   2  chr2_93615647   Sample    G    A        0      0        2 
   2  chr2_93621926     AAsi    C    A        0      0        2 
   2  chr2_93621926     AKia    C    A        0      0        2 
   2  chr2_93621926     AOna    C    A      0.5      1        2 
   2  chr2_93621926     ASom    C    A        0      0        2 
   2  chr2_93621926     HCab    C    A        0      0        2 
   2  chr2_93621926     HPrz    C    A        0      0        2 
   2  chr2_93621926     ZBoe    C    A        0      0        2 
   2  chr2_93621926     ZGre    C    A        0      0        2 
   2  chr2_93621926     ZHar    C    A        0      0        2 
   2  chr2_93621926   Sample    C    A        0      0        2 
   2  chr2_93627081     AAsi    T    C        0      0        2 
   2  chr2_93627081     AKia    T    C        0      0        2 
   2  chr2_93627081     AOna    T    C        0      0        2 
   2  chr2_93627081     ASom    T    C        0      0        2 
   2  chr2_93627081     HCab    T    C        1      2        2 
   2  chr2_93627081     HPrz    T    C        1      2        2 
   2  chr2_93627081     ZBoe    T    C        0      0        2 
   2  chr2_93627081     ZGre    T    C        0      0        2 
   2  chr2_93627081     ZHar    T    C        0      0        2 
   2  chr2_93627081   Sample    T    C        1      2        2 
   2  chr2_93643020     AAsi    A    G        0      0        2 
   2  chr2_93643020     AKia    A    G        0      0        2 
   2  chr2_93643020     AOna    A    G        0      0        2 
   2  chr2_93643020     ASom    A    G        0      0        2 
   2  chr2_93643020     HCab    A    G        1      2        2 
   2  chr2_93643020     HPrz    A    G        1      2        2 
   2  chr2_93643020     ZBoe    A    G        0      0        2 
   2  chr2_93643020     ZGre    A    G        0      0        2 
   2  chr2_93643020     ZHar    A    G        0      0        2 
   2  chr2_93643020   Sample    A    G        1      2        2 
   2  chr2_93654970     AAsi    T    C        0      0        2 
   2  chr2_93654970     AKia    T    C        0      0        2 
   2  chr2_93654970     AOna    T    C        0      0        2 
   2  chr2_93654970     ASom    T    C        0      0        2 
   2  chr2_93654970     HCab    T    C        0      0        2 
   2  chr2_93654970     HPrz    T    C        0      0        2 
   2  chr2_93654970     ZBoe    T    C      0.5      1        2 
   2  chr2_93654970     ZGre    T    C        0      0        2 
   2  chr2_93654970     ZHar    T    C        0      0        2 
   2  chr2_93654970   Sample    T    C        0      0        2 
   2  chr2_93671186     AAsi    A    G        0      0        2 
   2  chr2_93671186     AKia    A    G        0      0        2 
   2  chr2_93671186     AOna    A    G        0      0        2 
   2  chr2_93671186     ASom    A    G        0      0        2 
   2  chr2_93671186     HCab    A    G        0      0        2 
   2  chr2_93671186     HPrz    A    G        0      0        2 
   2  chr2_93671186     ZBoe    A    G        0      0        2 
   2  chr2_93671186     ZGre    A    G      0.5      1        2 
   2  chr2_93671186     ZHar    A    G        0      0        2 
   2  chr2_93671186   Sample    A    G        0      0        2 
   2  chr2_93690005     AAsi    T    C        0      0        2 
   2  chr2_93690005     AKia    T    C        0      0        2 
   2  chr2_93690005     AOna    T    C        0      0        2 
   2  chr2_93690005     ASom    T    C        0      0        2 
   2  chr2_93690005     HCab    T    C        1      2        2 
   2  chr2_93690005     HPrz    T    C        1      2        2 
   2  chr2_93690005     ZBoe    T    C        0      0        2 
   2  chr2_93690005     ZGre    T    C        0      0        2 
   2  chr2_93690005     ZHar    T    C        0      0        2 
   2  chr2_93690005   Sample    T    C        1      2        2 
   2  chr2_93690287     AAsi    A    T        1      2        2 
   2  chr2_93690287     AKia    A    T        0      0        2 
   2  chr2_93690287     AOna    A    T        0      0        2 
   2  chr2_93690287     ASom    A    T        1      2        2 
   2  chr2_93690287     HCab    A    T        0      0        2 
   2  chr2_93690287     HPrz    A    T        0      0        2 
   2  chr2_93690287     ZBoe    A    T        0      0        2 
   2  chr2_93690287     ZGre    A    T        0      0        2 
   2  chr2_93690287     ZHar    A    T        0      0        2 
   2  chr2_93690287   Sample    A    T        0      0        2 
   2  chr2_93690446     AAsi    C    T        0      0        2 
   2  chr2_93690446     AKia    C    T      0.5      1        2 
   2  chr2_93690446     AOna    C    T        0      0        2 
   2  chr2_93690446     ASom    C    T        0      0        2 
   2  chr2_93690446     HCab    C    T        0      0        2 
   2  chr2_93690446     HPrz    C    T        0      0        2 
   2  chr2_93690446     ZBoe    C    T        0      0        2 
   2  chr2_93690446     ZGre    C    T        0      0        2 
   2  chr2_93690446     ZHar    C    T        0      0        2 
   2  chr2_93690446   Sample    C    T        0      0        2 
   2  chr2_93695769     AAsi    A    C        0      0        2 
   2  chr2_93695769     AKia    A    C        0      0        2 
   2  chr2_93695769     AOna    A    C        0      0        2 
   2  chr2_93695769     ASom    A    C        0      0        2 
   2  chr2_93695769     HCab    A    C        1      2        2 
   2  chr2_93695769     HPrz    A    C        1      2        2 
   2  chr2_93695769     ZBoe    A    C        0      0        2 
   2  chr2_93695769     ZGre    A    C        0      0        2 
   2  chr2_93695769     ZHar    A    C        0      0        2 
   2  chr2_93695769   Sample    A    C        1      2        2 
   2  chr2_93698468     AAsi    C    A        0      0        2 
   2  chr2_93698468     AKia    C    A        0      0        2 
   2  chr2_93698468     AOna    C    A        0      0        2 
   2  chr2_93698468     ASom    C    A        0      0        2 
   2  chr2_93698468     HCab    C    A        1      2        2 
   2  chr2_93698468     HPrz    C    A        1      2        2 
   2  chr2_93698468     ZBoe    C    A        0      0        2 
   2  chr2_93698468     ZGre    C    A        0      0        2 
   2  chr2_93698468     ZHar    C    A        0      0        2 
   2  chr2_93698468   Sample    C    A        1      2        2 
   2  chr2_93702476     AAsi    T    C        0      0        2 
   2  chr2_93702476     AKia    T    C        0      0        2 
   2  chr2_93702476     AOna    T    C        1      2        2 
   2  chr2_93702476     ASom    T    C        0      0        2 
   2  chr2_93702476     HCab    T    C        0      0        2 
   2  chr2_93702476     HPrz    T    C        0      0        2 
   2  chr2_93702476     ZBoe    T    C        0      0        2 
   2  chr2_93702476     ZGre    T    C        0      0        2 
   2  chr2_93702476     ZHar    T    C        0      0        2 
   2  chr2_93702476   Sample    T    C        0      0        2 
   2  chr2_93706698     AAsi    T    C        0      0        2 
   2  chr2_93706698     AKia    T    C        0      0        2 
   2  chr2_93706698     AOna    T    C        0      0        2 
   2  chr2_93706698     ASom    T    C        0      0        2 
   2  chr2_93706698     HCab    T    C        0      0        2 
   2  chr2_93706698     HPrz    T    C      0.5      1        2 
   2  chr2_93706698     ZBoe    T    C        0      0        2 
   2  chr2_93706698     ZGre    T    C        0      0        2 
   2  chr2_93706698     ZHar    T    C        0      0        2 
   2  chr2_93706698   Sample    T    C        1      2        2 
   2  chr2_93708733     AAsi    A    G        0      0        2 
   2  chr2_93708733     AKia    A    G        0      0        2 
   2  chr2_93708733     AOna    A    G        0      0        2 
   2  chr2_93708733     ASom    A    G        0      0        2 
   2  chr2_93708733     HCab    A    G        0      0        2 
   2  chr2_93708733     HPrz    A    G        0      0        2 
   2  chr2_93708733     ZBoe    A    G        0      0        2 
   2  chr2_93708733     ZGre    A    G      0.5      1        2 
   2  chr2_93708733     ZHar    A    G        0      0        2 
   2  chr2_93708733   Sample    A    G        0      0        2 
   2  chr2_93713856     AAsi    T    G        0      0        2 
   2  chr2_93713856     AKia    T    G        0      0        2 
   2  chr2_93713856     AOna    T    G        0      0        2 
   2  chr2_93713856     ASom    T    G        0      0        2 
   2  chr2_93713856     HCab    T    G        1      2        2 
   2  chr2_93713856     HPrz    T    G        1      2        2 
   2  chr2_93713856     ZBoe    T    G        0      0        2 
   2  chr2_93713856     ZGre    T    G        0      0        2 
   2  chr2_93713856     ZHar    T    G        0      0        2 
   2  chr2_93713856   Sample    T    G        1      2        2 
   2  chr2_93733461     AAsi    A    G        0      0        2 
   2  chr2_93733461     AKia    A    G        0      0        2 
   2  chr2_93733461     AOna    A    G        0      0        2 
   2  chr2_93733461     ASom    A    G        0      0        2 
   2  chr2_93733461     HCab    A    G        1      2        2 
   2  chr2_93733461     HPrz    A    G        1      2        2 
   2  chr2_93733461     ZBoe    A    G        0      0        2 
   2  chr2_93733461     ZGre    A    G        0      0        2 
   2  chr2_93733461     ZHar    A    G        0      0        2 
   2  chr2_93733461   Sample    A    G        1      2        2 
   2  chr2_93734691     AAsi    A    C        0      0        2 
   2  chr2_93734691     AKia    A    C        0      0        2 
   2  chr2_93734691     AOna    A    C        0      0        2 
   2  chr2_93734691     ASom    A    C        0      0        2 
   2  chr2_93734691     HCab    A    C        1      2        2 
   2  chr2_93734691     HPrz    A    C        1      2        2 
   2  chr2_93734691     ZBoe    A    C        0      0        2 
   2  chr2_93734691     ZGre    A    C        0      0        2 
   2  chr2_93734691     ZHar    A    C        0      0        2 
   2  chr2_93734691   Sample    A    C        1      2        2 
   2  chr2_93756321     AAsi    G    A        1      2        2 
   2  chr2_93756321     AKia    G    A        0      0        2 
   2  chr2_93756321     AOna    G    A        0      0        2 
   2  chr2_93756321     ASom    G    A      0.5      1        2 
   2  chr2_93756321     HCab    G    A        0      0        2 
   2  chr2_93756321     HPrz    G    A        0      0        2 
   2  chr2_93756321     ZBoe    G    A        0      0        2 
   2  chr2_93756321     ZGre    G    A        0      0        2 
   2  chr2_93756321     ZHar    G    A        0      0        2 
   2  chr2_93756321   Sample    G    A        0      0        2 
   2  chr2_93761017     AAsi    T    C      0.5      1        2 
   2  chr2_93761017     AKia    T    C        0      0        2 
   2  chr2_93761017     AOna    T    C        0      0        2 
   2  chr2_93761017     ASom    T    C        0      0        2 
   2  chr2_93761017     HCab    T    C        1      2        2 
   2  chr2_93761017     HPrz    T    C        1      2        2 
   2  chr2_93761017     ZBoe    T    C        0      0        2 
   2  chr2_93761017     ZGre    T    C        0      0        2 
   2  chr2_93761017     ZHar    T    C        0      0        2 
   2  chr2_93761017   Sample    T    C        1      2        2 
   2  chr2_93763407     AAsi    G    T        0      0        2 
   2  chr2_93763407     AKia    G    T        0      0        2 
   2  chr2_93763407     AOna    G    T        0      0        2 
   2  chr2_93763407     ASom    G    T      0.5      1        2 
   2  chr2_93763407     HCab    G    T        0      0        2 
   2  chr2_93763407     HPrz    G    T        0      0        2 
   2  chr2_93763407     ZBoe    G    T        0      0        2 
   2  chr2_93763407     ZGre    G    T        0      0        2 
   2  chr2_93763407     ZHar    G    T        0      0        2 
   2  chr2_93763407   Sample    G    T        0      0        2 
   2  chr2_93779728     AAsi    G    T        0      0        2 
   2  chr2_93779728     AKia    G    T        1      2        2 
   2  chr2_93779728     AOna    G    T        0      0        2 
   2  chr2_93779728     ASom    G    T        0      0        2 
   2  chr2_93779728     HCab    G    T        0      0        2 
   2  chr2_93779728     HPrz    G    T        0      0        2 
   2  chr2_93779728     ZBoe    G    T        0      0        2 
   2  chr2_93779728     ZGre    G    T        0      0        2 
   2  chr2_93779728     ZHar    G    T        0      0        2 
   2  chr2_93779728   Sample    G    T        0      0        2 
   2  chr2_93779871     AAsi    T    C        0      0        2 
   2  chr2_93779871     AKia    T    C        0      0        2 
   2  chr2_93779871     AOna    T    C        0      0        2 
   2  chr2_93779871     ASom    T    C        0      0        2 
   2  chr2_93779871     HCab    T    C        1      2        2 
   2  chr2_93779871     HPrz    T    C        1      2        2 
   2  chr2_93779871     ZBoe    T    C        0      0        2 
   2  chr2_93779871     ZGre    T    C        0      0        2 
   2  chr2_93779871     ZHar    T    C        0      0        2 
   2  chr2_93779871   Sample    T    C        1      2        2 
   2  chr2_93785437     AAsi    T    C        0      0        2 
   2  chr2_93785437     AKia    T    C        0      0        2 
   2  chr2_93785437     AOna    T    C        0      0        2 
   2  chr2_93785437     ASom    T    C        0      0        2 
   2  chr2_93785437     HCab    T    C        0      0        2 
   2  chr2_93785437     HPrz    T    C      0.5      1        2 
   2  chr2_93785437     ZBoe    T    C        0      0        2 
   2  chr2_93785437     ZGre    T    C        0      0        2 
   2  chr2_93785437     ZHar    T    C        0      0        2 
   2  chr2_93785437   Sample    T    C        0      0        2 
   2  chr2_93789630     AAsi    C    T        0      0        2 
   2  chr2_93789630     AKia    C    T        0      0        2 
   2  chr2_93789630     AOna    C    T        0      0        2 
   2  chr2_93789630     ASom    C    T        0      0        2 
   2  chr2_93789630     HCab    C    T        1      2        2 
   2  chr2_93789630     HPrz    C    T        1      2        2 
   2  chr2_93789630     ZBoe    C    T        0      0        2 
   2  chr2_93789630     ZGre    C    T        0      0        2 
   2  chr2_93789630     ZHar    C    T        0      0        2 
   2  chr2_93789630   Sample    C    T        1      2        2 
   2  chr2_93795407     AAsi    G    A        0      0        2 
   2  chr2_93795407     AKia    G    A        0      0        2 
   2  chr2_93795407     AOna    G    A        0      0        2 
   2  chr2_93795407     ASom    G    A        0      0        2 
   2  chr2_93795407     HCab    G    A        1      2        2 
   2  chr2_93795407     HPrz    G    A        1      2        2 
   2  chr2_93795407     ZBoe    G    A        0      0        2 
   2  chr2_93795407     ZGre    G    A        0      0        2 
   2  chr2_93795407     ZHar    G    A        0      0        2 
   2  chr2_93795407   Sample    G    A        1      2        2 
   2  chr2_93801077     AAsi    A    G        0      0        2 
   2  chr2_93801077     AKia    A    G        0      0        2 
   2  chr2_93801077     AOna    A    G        0      0        2 
   2  chr2_93801077     ASom    A    G        0      0        2 
   2  chr2_93801077     HCab    A    G      0.5      1        2 
   2  chr2_93801077     HPrz    A    G        1      2        2 
   2  chr2_93801077     ZBoe    A    G        0      0        2 
   2  chr2_93801077     ZGre    A    G        0      0        2 
   2  chr2_93801077     ZHar    A    G        0      0        2 
   2  chr2_93801077   Sample    A    G        1      2        2 
   2  chr2_93811729     AAsi    A    G        0      0        2 
   2  chr2_93811729     AKia    A    G        0      0        2 
   2  chr2_93811729     AOna    A    G        0      0        2 
   2  chr2_93811729     ASom    A    G        0      0        2 
   2  chr2_93811729     HCab    A    G        1      2        2 
   2  chr2_93811729     HPrz    A    G        1      2        2 
   2  chr2_93811729     ZBoe    A    G        0      0        2 
   2  chr2_93811729     ZGre    A    G        0      0        2 
   2  chr2_93811729     ZHar    A    G        0      0        2 
   2  chr2_93811729   Sample    A    G        1      2        2 
   2  chr2_93828956     AAsi    G    A        0      0        2 
   2  chr2_93828956     AKia    G    A        0      0        2 
   2  chr2_93828956     AOna    G    A        0      0        2 
   2  chr2_93828956     ASom    G    A        0      0        2 
   2  chr2_93828956     HCab    G    A        1      2        2 
   2  chr2_93828956     HPrz    G    A        1      2        2 
   2  chr2_93828956     ZBoe    G    A        0      0        2 
   2  chr2_93828956     ZGre    G    A        0      0        2 
   2  chr2_93828956     ZHar    G    A        0      0        2 
   2  chr2_93828956   Sample    G    A        1      2        2 
   2  chr2_93830998     AAsi    T    G        0      0        2 
   2  chr2_93830998     AKia    T    G        0      0        2 
   2  chr2_93830998     AOna    T    G        0      0        2 
   2  chr2_93830998     ASom    T    G        0      0        2 
   2  chr2_93830998     HCab    T    G        0      0        2 
   2  chr2_93830998     HPrz    T    G        0      0        2 
   2  chr2_93830998     ZBoe    T    G        0      0        2 
   2  chr2_93830998     ZGre    T    G        0      0        2 
   2  chr2_93830998     ZHar    T    G      0.5      1        2 
   2  chr2_93830998   Sample    T    G        0      0        2 
   2  chr2_93834036     AAsi    G    A        0      0        2 
   2  chr2_93834036     AKia    G    A        0      0        2 
   2  chr2_93834036     AOna    G    A        0      0        2 
   2  chr2_93834036     ASom    G    A        0      0        2 
   2  chr2_93834036     HCab    G    A        0      0        2 
   2  chr2_93834036     HPrz    G    A        0      0        2 
   2  chr2_93834036     ZBoe    G    A        0      0        2 
   2  chr2_93834036     ZGre    G    A        0      0        2 
   2  chr2_93834036     ZHar    G    A        1      2        2 
   2  chr2_93834036   Sample    G    A        0      0        2 
   2  chr2_93835958     AAsi    C    T        0      0        2 
   2  chr2_93835958     AKia    C    T        0      0        2 
   2  chr2_93835958     AOna    C    T        0      0        2 
   2  chr2_93835958     ASom    C    T        0      0        2 
   2  chr2_93835958     HCab    C    T        0      0        2 
   2  chr2_93835958     HPrz    C    T        0      0        2 
   2  chr2_93835958     ZBoe    C    T        1      2        2 
   2  chr2_93835958     ZGre    C    T        0      0        2 
   2  chr2_93835958     ZHar    C    T        0      0        2 
   2  chr2_93835958   Sample    C    T        0      0        2 
   2  chr2_93849279     AAsi    C    A        0      0        2 
   2  chr2_93849279     AKia    C    A        0      0        2 
   2  chr2_93849279     AOna    C    A        0      0        2 
   2  chr2_93849279     ASom    C    A        0      0        2 
   2  chr2_93849279     HCab    C    A        0      0        2 
   2  chr2_93849279     HPrz    C    A        0      0        2 
   2  chr2_93849279     ZBoe    C    A        0      0        2 
   2  chr2_93849279     ZGre    C    A        0      0        2 
   2  chr2_93849279     ZHar    C    A        1      2        2 
   2  chr2_93849279   Sample    C    A        0      0        2 
   2  chr2_93861191     AAsi    A    G        0      0        2 
   2  chr2_93861191     AKia    A    G        0      0        2 
   2  chr2_93861191     AOna    A    G        0      0        2 
   2  chr2_93861191     ASom    A    G        0      0        2 
   2  chr2_93861191     HCab    A    G        0      0        2 
   2  chr2_93861191     HPrz    A    G        0      0        2 
   2  chr2_93861191     ZBoe    A    G        0      0        2 
   2  chr2_93861191     ZGre    A    G        0      0        2 
   2  chr2_93861191     ZHar    A    G        1      2        2 
   2  chr2_93861191   Sample    A    G        0      0        2 
   2  chr2_93866563     AAsi    G    A        0      0        2 
   2  chr2_93866563     AKia    G    A        0      0        2 
   2  chr2_93866563     AOna    G    A      0.5      1        2 
   2  chr2_93866563     ASom    G    A        0      0        2 
   2  chr2_93866563     HCab    G    A        0      0        2 
   2  chr2_93866563     HPrz    G    A        0      0        2 
   2  chr2_93866563     ZBoe    G    A        0      0        2 
   2  chr2_93866563     ZGre    G    A        0      0        2 
   2  chr2_93866563     ZHar    G    A        0      0        2 
   2  chr2_93866563   Sample    G    A        0      0        2 
   2  chr2_93909821     AAsi    G    A        0      0        2 
   2  chr2_93909821     AKia    G    A        0      0        2 
   2  chr2_93909821     AOna    G    A        0      0        2 
   2  chr2_93909821     ASom    G    A        0      0        2 
   2  chr2_93909821     HCab    G    A      0.5      1        2 
   2  chr2_93909821     HPrz    G    A        0      0        2 
   2  chr2_93909821     ZBoe    G    A        0      0        2 
   2  chr2_93909821     ZGre    G    A        0      0        2 
   2  chr2_93909821     ZHar    G    A        0      0        2 
   2  chr2_93909821   Sample    G    A        0      0        2 
   2  chr2_93918323     AAsi    C    A      0.5      1        2 
   2  chr2_93918323     AKia    C    A        0      0        2 
   2  chr2_93918323     AOna    C    A        0      0        2 
   2  chr2_93918323     ASom    C    A        0      0        2 
   2  chr2_93918323     HCab    C    A        0      0        2 
   2  chr2_93918323     HPrz    C    A        0      0        2 
   2  chr2_93918323     ZBoe    C    A        0      0        2 
   2  chr2_93918323     ZGre    C    A        0      0        2 
   2  chr2_93918323     ZHar    C    A        0      0        2 
   2  chr2_93918323   Sample    C    A        0      0        2 
   2  chr2_93944558     AAsi    G    T        0      0        2 
   2  chr2_93944558     AKia    G    T        0      0        2 
   2  chr2_93944558     AOna    G    T        0      0        2 
   2  chr2_93944558     ASom    G    T        0      0        2 
   2  chr2_93944558     HCab    G    T        1      2        2 
   2  chr2_93944558     HPrz    G    T        1      2        2 
   2  chr2_93944558     ZBoe    G    T        0      0        2 
   2  chr2_93944558     ZGre    G    T        0      0        2 
   2  chr2_93944558     ZHar    G    T        0      0        2 
   2  chr2_93944558   Sample    G    T        1      2        2 
   2  chr2_93953334     AAsi    A    G        0      0        2 
   2  chr2_93953334     AKia    A    G        0      0        2 
   2  chr2_93953334     AOna    A    G        0      0        2 
   2  chr2_93953334     ASom    A    G        0      0        2 
   2  chr2_93953334     HCab    A    G        0      0        2 
   2  chr2_93953334     HPrz    A    G        0      0        2 
   2  chr2_93953334     ZBoe    A    G      0.5      1        2 
   2  chr2_93953334     ZGre    A    G        0      0        2 
   2  chr2_93953334     ZHar    A    G        0      0        2 
   2  chr2_93953334   Sample    A    G        0      0        2 
   2  chr2_93963185     AAsi    T    C        1      2        2 
   2  chr2_93963185     AKia    T    C        0      0        2 
   2  chr2_93963185     AOna    T    C        0      0        2 
   2  chr2_93963185     ASom    T    C        0      0        2 
   2  chr2_93963185     HCab    T    C        0      0        2 
   2  chr2_93963185     HPrz    T    C        0      0        2 
   2  chr2_93963185     ZBoe    T    C        0      0        2 
   2  chr2_93963185     ZGre    T    C        0      0        2 
   2  chr2_93963185     ZHar    T    C        0      0        2 
   2  chr2_93963185   Sample    T    C        0      0        2 
   2  chr2_93964059     AAsi    T    A        0      0        2 
   2  chr2_93964059     AKia    T    A        0      0        2 
   2  chr2_93964059     AOna    T    A        0      0        2 
   2  chr2_93964059     ASom    T    A        0      0        2 
   2  chr2_93964059     HCab    T    A        1      2        2 
   2  chr2_93964059     HPrz    T    A        1      2        2 
   2  chr2_93964059     ZBoe    T    A        0      0        2 
   2  chr2_93964059     ZGre    T    A        0      0        2 
   2  chr2_93964059     ZHar    T    A        0      0        2 
   2  chr2_93964059   Sample    T    A        1      2        2 
   2  chr2_93971758     AAsi    T    C        0      0        2 
   2  chr2_93971758     AKia    T    C        0      0        2 
   2  chr2_93971758     AOna    T    C        0      0        2 
   2  chr2_93971758     ASom    T    C        0      0        2 
   2  chr2_93971758     HCab    T    C        1      2        2 
   2  chr2_93971758     HPrz    T    C        1      2        2 
   2  chr2_93971758     ZBoe    T    C        0      0        2 
   2  chr2_93971758     ZGre    T    C        0      0        2 
   2  chr2_93971758     ZHar    T    C        0      0        2 
   2  chr2_93971758   Sample    T    C        1      2        2 
   2  chr2_93973464     AAsi    C    T        0      0        2 
   2  chr2_93973464     AKia    C    T        0      0        2 
   2  chr2_93973464     AOna    C    T        0      0        2 
   2  chr2_93973464     ASom    C    T        0      0        2 
   2  chr2_93973464     HCab    C    T        1      2        2 
   2  chr2_93973464     HPrz    C    T        1      2        2 
   2  chr2_93973464     ZBoe    C    T        0      0        2 
   2  chr2_93973464     ZGre    C    T        0      0        2 
   2  chr2_93973464     ZHar    C    T        0      0        2 
   2  chr2_93973464   Sample    C    T        1      2        2 
   2  chr2_93974202     AAsi    G    A        0      0        2 
   2  chr2_93974202     AKia    G    A        0      0        2 
   2  chr2_93974202     AOna    G    A        0      0        2 
   2  chr2_93974202     ASom    G    A        0      0        2 
   2  chr2_93974202     HCab    G    A        1      2        2 
   2  chr2_93974202     HPrz    G    A        1      2        2 
   2  chr2_93974202     ZBoe    G    A        0      0        2 
   2  chr2_93974202     ZGre    G    A        0      0        2 
   2  chr2_93974202     ZHar    G    A        0      0        2 
   2  chr2_93974202   Sample    G    A        1      2        2 
   2  chr2_93974233     AAsi    C    G        0      0        2 
   2  chr2_93974233     AKia    C    G        0      0        2 
   2  chr2_93974233     AOna    C    G        0      0        2 
   2  chr2_93974233     ASom    C    G        0      0        2 
   2  chr2_93974233     HCab    C    G        0      0        2 
   2  chr2_93974233     HPrz    C    G        0      0        2 
   2  chr2_93974233     ZBoe    C    G        0      0        2 
   2  chr2_93974233     ZGre    C    G        1      2        2 
   2  chr2_93974233     ZHar    C    G        0      0        2 
   2  chr2_93974233   Sample    C    G        0      0        2 
   2  chr2_93974234     AAsi    C    T        0      0        2 
   2  chr2_93974234     AKia    C    T        0      0        2 
   2  chr2_93974234     AOna    C    T        0      0        2 
   2  chr2_93974234     ASom    C    T        0      0        2 
   2  chr2_93974234     HCab    C    T        0      0        2 
   2  chr2_93974234     HPrz    C    T        0      0        2 
   2  chr2_93974234     ZBoe    C    T      0.5      1        2 
   2  chr2_93974234     ZGre    C    T        0      0        2 
   2  chr2_93974234     ZHar    C    T        0      0        2 
   2  chr2_93974234   Sample    C    T        0      0        2 
   2  chr2_93982367     AAsi    C    T        0      0        2 
   2  chr2_93982367     AKia    C    T        0      0        2 
   2  chr2_93982367     AOna    C    T        0      0        2 
   2  chr2_93982367     ASom    C    T        0      0        2 
   2  chr2_93982367     HCab    C    T        1      2        2 
   2  chr2_93982367     HPrz    C    T        1      2        2 
   2  chr2_93982367     ZBoe    C    T        0      0        2 
   2  chr2_93982367     ZGre    C    T        0      0        2 
   2  chr2_93982367     ZHar    C    T        0      0        2 
   2  chr2_93982367   Sample    C    T        1      2        2 
   2  chr2_93984882     AAsi    C    T        0      0        2 
   2  chr2_93984882     AKia    C    T        0      0        2 
   2  chr2_93984882     AOna    C    T        1      2        2 
   2  chr2_93984882     ASom    C    T        0      0        2 
   2  chr2_93984882     HCab    C    T        0      0        2 
   2  chr2_93984882     HPrz    C    T        0      0        2 
   2  chr2_93984882     ZBoe    C    T        0      0        2 
   2  chr2_93984882     ZGre    C    T        0      0        2 
   2  chr2_93984882     ZHar    C    T        0      0        2 
   2  chr2_93984882   Sample    C    T        0      0        2 
   2  chr2_93985562     AAsi    C    T        0      0        2 
   2  chr2_93985562     AKia    C    T        0      0        2 
   2  chr2_93985562     AOna    C    T        0      0        2 
   2  chr2_93985562     ASom    C    T        0      0        2 
   2  chr2_93985562     HCab    C    T        1      2        2 
   2  chr2_93985562     HPrz    C    T        1      2        2 
   2  chr2_93985562     ZBoe    C    T        0      0        2 
   2  chr2_93985562     ZGre    C    T        0      0        2 
   2  chr2_93985562     ZHar    C    T        0      0        2 
   2  chr2_93985562   Sample    C    T        1      2        2 
   2  chr2_93991581     AAsi    C    T        0      0        2 
   2  chr2_93991581     AKia    C    T        0      0        2 
   2  chr2_93991581     AOna    C    T        0      0        2 
   2  chr2_93991581     ASom    C    T        0      0        2 
   2  chr2_93991581     HCab    C    T        1      2        2 
   2  chr2_93991581     HPrz    C    T        1      2        2 
   2  chr2_93991581     ZBoe    C    T        0      0        2 
   2  chr2_93991581     ZGre    C    T        0      0        2 
   2  chr2_93991581     ZHar    C    T        0      0        2 
   2  chr2_93991581   Sample    C    T        1      2        2 
   2  chr2_94001143     AAsi    A    G      0.5      1        2 
   2  chr2_94001143     AKia    A    G        0      0        2 
   2  chr2_94001143     AOna    A    G        0      0        2 
   2  chr2_94001143     ASom    A    G        0      0        2 
   2  chr2_94001143     HCab    A    G        0      0        2 
   2  chr2_94001143     HPrz    A    G        0      0        2 
   2  chr2_94001143     ZBoe    A    G        0      0        2 
   2  chr2_94001143     ZGre    A    G        0      0        2 
   2  chr2_94001143     ZHar    A    G        0      0        2 
   2  chr2_94001143   Sample    A    G        0      0        2 
   2  chr2_94001872     AAsi    C    G        0      0        2 
   2  chr2_94001872     AKia    C    G        0      0        2 
   2  chr2_94001872     AOna    C    G        0      0        2 
   2  chr2_94001872     ASom    C    G        0      0        2 
   2  chr2_94001872     HCab    C    G        0      0        2 
   2  chr2_94001872     HPrz    C    G      0.5      1        2 
   2  chr2_94001872     ZBoe    C    G        0      0        2 
   2  chr2_94001872     ZGre    C    G        0      0        2 
   2  chr2_94001872     ZHar    C    G        0      0        2 
   2  chr2_94001872   Sample    C    G        0      0        2 
   2  chr2_94004836     AAsi    G    A        1      2        2 
   2  chr2_94004836     AKia    G    A        0      0        2 
   2  chr2_94004836     AOna    G    A        0      0        2 
   2  chr2_94004836     ASom    G    A        1      2        2 
   2  chr2_94004836     HCab    G    A        1      2        2 
   2  chr2_94004836     HPrz    G    A        1      2        2 
   2  chr2_94004836     ZBoe    G    A        0      0        2 
   2  chr2_94004836     ZGre    G    A        0      0        2 
   2  chr2_94004836     ZHar    G    A        0      0        2 
   2  chr2_94004836   Sample    G    A        1      2        2 
   2  chr2_94007837     AAsi    T    G        1      2        2 
   2  chr2_94007837     AKia    T    G        0      0        2 
   2  chr2_94007837     AOna    T    G        0      0        2 
   2  chr2_94007837     ASom    T    G        1      2        2 
   2  chr2_94007837     HCab    T    G        0      0        2 
   2  chr2_94007837     HPrz    T    G        0      0        2 
   2  chr2_94007837     ZBoe    T    G        0      0        2 
   2  chr2_94007837     ZGre    T    G        0      0        2 
   2  chr2_94007837     ZHar    T    G        0      0        2 
   2  chr2_94007837   Sample    T    G        0      0        2 
   2  chr2_94008420     AAsi    T    C      0.5      1        2 
   2  chr2_94008420     AKia    T    C        0      0        2 
   2  chr2_94008420     AOna    T    C        0      0        2 
   2  chr2_94008420     ASom    T    C        0      0        2 
   2  chr2_94008420     HCab    T    C        0      0        2 
   2  chr2_94008420     HPrz    T    C        0      0        2 
   2  chr2_94008420     ZBoe    T    C        0      0        2 
   2  chr2_94008420     ZGre    T    C        0      0        2 
   2  chr2_94008420     ZHar    T    C        0      0        2 
   2  chr2_94008420   Sample    T    C        0      0        2 
   2  chr2_94010559     AAsi    A    G        0      0        2 
   2  chr2_94010559     AKia    A    G        0      0        2 
   2  chr2_94010559     AOna    A    G        0      0        2 
   2  chr2_94010559     ASom    A    G        0      0        2 
   2  chr2_94010559     HCab    A    G        1      2        2 
   2  chr2_94010559     HPrz    A    G        1      2        2 
   2  chr2_94010559     ZBoe    A    G        0      0        2 
   2  chr2_94010559     ZGre    A    G        0      0        2 
   2  chr2_94010559     ZHar    A    G        0      0        2 
   2  chr2_94010559   Sample    A    G        1      2        2 
   2  chr2_94015699     AAsi    C    T        1      2        2 
   2  chr2_94015699     AKia    C    T        0      0        2 
   2  chr2_94015699     AOna    C    T        0      0        2 
   2  chr2_94015699     ASom    C    T        1      2        2 
   2  chr2_94015699     HCab    C    T        0      0        2 
   2  chr2_94015699     HPrz    C    T        0      0        2 
   2  chr2_94015699     ZBoe    C    T        0      0        2 
   2  chr2_94015699     ZGre    C    T        0      0        2 
   2  chr2_94015699     ZHar    C    T        0      0        2 
   2  chr2_94015699   Sample    C    T        0      0        2 
   2  chr2_94020940     AAsi    A    G        0      0        2 
   2  chr2_94020940     AKia    A    G        0      0        2 
   2  chr2_94020940     AOna    A    G        0      0        2 
   2  chr2_94020940     ASom    A    G        0      0        2 
   2  chr2_94020940     HCab    A    G        1      2        2 
   2  chr2_94020940     HPrz    A    G        1      2        2 
   2  chr2_94020940     ZBoe    A    G        0      0        2 
   2  chr2_94020940     ZGre    A    G        0      0        2 
   2  chr2_94020940     ZHar    A    G        0      0        2 
   2  chr2_94020940   Sample    A    G        1      2        2 
   2  chr2_94025728     AAsi    A    G        0      0        2 
   2  chr2_94025728     AKia    A    G        0      0        2 
   2  chr2_94025728     AOna    A    G      0.5      1        2 
   2  chr2_94025728     ASom    A    G        0      0        2 
   2  chr2_94025728     HCab    A    G        0      0        2 
   2  chr2_94025728     HPrz    A    G        0      0        2 
   2  chr2_94025728     ZBoe    A    G        0      0        2 
   2  chr2_94025728     ZGre    A    G        0      0        2 
   2  chr2_94025728     ZHar    A    G        0      0        2 
   2  chr2_94025728   Sample    A    G        0      0        2 
   2  chr2_94027122     AAsi    G    A        0      0        2 
   2  chr2_94027122     AKia    G    A        0      0        2 
   2  chr2_94027122     AOna    G    A        0      0        2 
   2  chr2_94027122     ASom    G    A        0      0        2 
   2  chr2_94027122     HCab    G    A        1      2        2 
   2  chr2_94027122     HPrz    G    A        1      2        2 
   2  chr2_94027122     ZBoe    G    A        0      0        2 
   2  chr2_94027122     ZGre    G    A        0      0        2 
   2  chr2_94027122     ZHar    G    A        0      0        2 
   2  chr2_94027122   Sample    G    A        1      2        2 
   2  chr2_94027200     AAsi    A    G        0      0        2 
   2  chr2_94027200     AKia    A    G        0      0        2 
   2  chr2_94027200     AOna    A    G        0      0        2 
   2  chr2_94027200     ASom    A    G        0      0        2 
   2  chr2_94027200     HCab    A    G        0      0        2 
   2  chr2_94027200     HPrz    A    G        0      0        2 
   2  chr2_94027200     ZBoe    A    G        0      0        2 
   2  chr2_94027200     ZGre    A    G      0.5      1        2 
   2  chr2_94027200     ZHar    A    G        0      0        2 
   2  chr2_94027200   Sample    A    G        0      0        2 
   2  chr2_94030255     AAsi    A    C        0      0        2 
   2  chr2_94030255     AKia    A    C        0      0        2 
   2  chr2_94030255     AOna    A    C        1      2        2 
   2  chr2_94030255     ASom    A    C        0      0        2 
   2  chr2_94030255     HCab    A    C        0      0        2 
   2  chr2_94030255     HPrz    A    C        0      0        2 
   2  chr2_94030255     ZBoe    A    C        1      2        2 
   2  chr2_94030255     ZGre    A    C        1      2        2 
   2  chr2_94030255     ZHar    A    C        1      2        2 
   2  chr2_94030255   Sample    A    C        0      0        2 
   2  chr2_94032185     AAsi    A    T        0      0        2 
   2  chr2_94032185     AKia    A    T        0      0        2 
   2  chr2_94032185     AOna    A    T        0      0        2 
   2  chr2_94032185     ASom    A    T        0      0        2 
   2  chr2_94032185     HCab    A    T      0.5      1        2 
   2  chr2_94032185     HPrz    A    T        1      2        2 
   2  chr2_94032185     ZBoe    A    T        0      0        2 
   2  chr2_94032185     ZGre    A    T        0      0        2 
   2  chr2_94032185     ZHar    A    T        0      0        2 
   2  chr2_94032185   Sample    A    T        1      2        2 
   2  chr2_94032577     AAsi    T    G        0      0        2 
   2  chr2_94032577     AKia    T    G        0      0        2 
   2  chr2_94032577     AOna    T    G        0      0        2 
   2  chr2_94032577     ASom    T    G        0      0        2 
   2  chr2_94032577     HCab    T    G        1      2        2 
   2  chr2_94032577     HPrz    T    G        1      2        2 
   2  chr2_94032577     ZBoe    T    G        0      0        2 
   2  chr2_94032577     ZGre    T    G        0      0        2 
   2  chr2_94032577     ZHar    T    G        0      0        2 
   2  chr2_94032577   Sample    T    G        1      2        2 
   2  chr2_94033299     AAsi    A    G        0      0        2 
   2  chr2_94033299     AKia    A    G        0      0        2 
   2  chr2_94033299     AOna    A    G        0      0        2 
   2  chr2_94033299     ASom    A    G        0      0        2 
   2  chr2_94033299     HCab    A    G        1      2        2 
   2  chr2_94033299     HPrz    A    G        1      2        2 
   2  chr2_94033299     ZBoe    A    G        0      0        2 
   2  chr2_94033299     ZGre    A    G        0      0        2 
   2  chr2_94033299     ZHar    A    G        0      0        2 
   2  chr2_94033299   Sample    A    G        1      2        2 
   2  chr2_94041020     AAsi    G    A        0      0        2 
   2  chr2_94041020     AKia    G    A        0      0        2 
   2  chr2_94041020     AOna    G    A        0      0        2 
   2  chr2_94041020     ASom    G    A        0      0        2 
   2  chr2_94041020     HCab    G    A        1      2        2 
   2  chr2_94041020     HPrz    G    A        1      2        2 
   2  chr2_94041020     ZBoe    G    A        0      0        2 
   2  chr2_94041020     ZGre    G    A        0      0        2 
   2  chr2_94041020     ZHar    G    A        0      0        2 
   2  chr2_94041020   Sample    G    A        1      2        2 
   2  chr2_94042627     AAsi    T    C        0      0        2 
   2  chr2_94042627     AKia    T    C        0      0        2 
   2  chr2_94042627     AOna    T    C        0      0        2 
   2  chr2_94042627     ASom    T    C        0      0        2 
   2  chr2_94042627     HCab    T    C        0      0        2 
   2  chr2_94042627     HPrz    T    C      0.5      1        2 
   2  chr2_94042627     ZBoe    T    C        0      0        2 
   2  chr2_94042627     ZGre    T    C        0      0        2 
   2  chr2_94042627     ZHar    T    C        0      0        2 
   2  chr2_94042627   Sample    T    C        0      0        2 
   2  chr2_94043055     AAsi    G    A        0      0        2 
   2  chr2_94043055     AKia    G    A        0      0        2 
   2  chr2_94043055     AOna    G    A        0      0        2 
   2  chr2_94043055     ASom    G    A        0      0        2 
   2  chr2_94043055     HCab    G    A        0      0        2 
   2  chr2_94043055     HPrz    G    A        0      0        2 
   2  chr2_94043055     ZBoe    G    A      0.5      1        2 
   2  chr2_94043055     ZGre    G    A        0      0        2 
   2  chr2_94043055     ZHar    G    A        0      0        2 
   2  chr2_94043055   Sample    G    A        0      0        2 
   2  chr2_94044547     AAsi    T    C        0      0        2 
   2  chr2_94044547     AKia    T    C        0      0        2 
   2  chr2_94044547     AOna    T    C        0      0        2 
   2  chr2_94044547     ASom    T    C        0      0        2 
   2  chr2_94044547     HCab    T    C        0      0        2 
   2  chr2_94044547     HPrz    T    C        0      0        2 
   2  chr2_94044547     ZBoe    T    C        0      0        2 
   2  chr2_94044547     ZGre    T    C      0.5      1        2 
   2  chr2_94044547     ZHar    T    C        0      0        2 
   2  chr2_94044547   Sample    T    C        0      0        2 
   2  chr2_94048142     AAsi    C    T        0      0        2 
   2  chr2_94048142     AKia    C    T        0      0        2 
   2  chr2_94048142     AOna    C    T        0      0        2 
   2  chr2_94048142     ASom    C    T        0      0        2 
   2  chr2_94048142     HCab    C    T      0.5      1        2 
   2  chr2_94048142     HPrz    C    T        1      2        2 
   2  chr2_94048142     ZBoe    C    T        0      0        2 
   2  chr2_94048142     ZGre    C    T        0      0        2 
   2  chr2_94048142     ZHar    C    T        0      0        2 
   2  chr2_94048142   Sample    C    T        1      2        2 
   2  chr2_94048203     AAsi    T    C        0      0        2 
   2  chr2_94048203     AKia    T    C        0      0        2 
   2  chr2_94048203     AOna    T    C        0      0        2 
   2  chr2_94048203     ASom    T    C        0      0        2 
   2  chr2_94048203     HCab    T    C        1      2        2 
   2  chr2_94048203     HPrz    T    C        1      2        2 
   2  chr2_94048203     ZBoe    T    C        0      0        2 
   2  chr2_94048203     ZGre    T    C        0      0        2 
   2  chr2_94048203     ZHar    T    C        0      0        2 
   2  chr2_94048203   Sample    T    C        1      2        2 
   2  chr2_94052555     AAsi    G    A        0      0        2 
   2  chr2_94052555     AKia    G    A        0      0        2 
   2  chr2_94052555     AOna    G    A        0      0        2 
   2  chr2_94052555     ASom    G    A        0      0        2 
   2  chr2_94052555     HCab    G    A        0      0        2 
   2  chr2_94052555     HPrz    G    A        0      0        2 
   2  chr2_94052555     ZBoe    G    A        0      0        2 
   2  chr2_94052555     ZGre    G    A      0.5      1        2 
   2  chr2_94052555     ZHar    G    A        0      0        2 
   2  chr2_94052555   Sample    G    A        0      0        2 
   2  chr2_94058021     AAsi    A    G        0      0        2 
   2  chr2_94058021     AKia    A    G        0      0        2 
   2  chr2_94058021     AOna    A    G        0      0        2 
   2  chr2_94058021     ASom    A    G        0      0        2 
   2  chr2_94058021     HCab    A    G        0      0        2 
   2  chr2_94058021     HPrz    A    G        0      0        2 
   2  chr2_94058021     ZBoe    A    G        0      0        2 
   2  chr2_94058021     ZGre    A    G      0.5      1        2 
   2  chr2_94058021     ZHar    A    G        0      0        2 
   2  chr2_94058021   Sample    A    G        0      0        2 
   2  chr2_94058917     AAsi    G    T        0      0        2 
   2  chr2_94058917     AKia    G    T        0      0        2 
   2  chr2_94058917     AOna    G    T        0      0        2 
   2  chr2_94058917     ASom    G    T        0      0        2 
   2  chr2_94058917     HCab    G    T        1      2        2 
   2  chr2_94058917     HPrz    G    T      0.5      1        2 
   2  chr2_94058917     ZBoe    G    T        0      0        2 
   2  chr2_94058917     ZGre    G    T        0      0        2 
   2  chr2_94058917     ZHar    G    T        0      0        2 
   2  chr2_94058917   Sample    G    T        1      2        2 
   2  chr2_94061985     AAsi    T    C        0      0        2 
   2  chr2_94061985     AKia    T    C        0      0        2 
   2  chr2_94061985     AOna    T    C        0      0        2 
   2  chr2_94061985     ASom    T    C        0      0        2 
   2  chr2_94061985     HCab    T    C        0      0        2 
   2  chr2_94061985     HPrz    T    C        0      0        2 
   2  chr2_94061985     ZBoe    T    C        0      0        2 
   2  chr2_94061985     ZGre    T    C      0.5      1        2 
   2  chr2_94061985     ZHar    T    C        0      0        2 
   2  chr2_94061985   Sample    T    C        0      0        2 
   2  chr2_94062866     AAsi    G    A        0      0        2 
   2  chr2_94062866     AKia    G    A        1      2        2 
   2  chr2_94062866     AOna    G    A        0      0        2 
   2  chr2_94062866     ASom    G    A        0      0        2 
   2  chr2_94062866     HCab    G    A        0      0        2 
   2  chr2_94062866     HPrz    G    A        0      0        2 
   2  chr2_94062866     ZBoe    G    A        0      0        2 
   2  chr2_94062866     ZGre    G    A        0      0        2 
   2  chr2_94062866     ZHar    G    A        0      0        2 
   2  chr2_94062866   Sample    G    A        0      0        2 
   2  chr2_94074296     AAsi    T    C        0      0        2 
   2  chr2_94074296     AKia    T    C        0      0        2 
   2  chr2_94074296     AOna    T    C        1      2        2 
   2  chr2_94074296     ASom    T    C        0      0        2 
   2  chr2_94074296     HCab    T    C        0      0        2 
   2  chr2_94074296     HPrz    T    C        0      0        2 
   2  chr2_94074296     ZBoe    T    C        0      0        2 
   2  chr2_94074296     ZGre    T    C        0      0        2 
   2  chr2_94074296     ZHar    T    C        0      0        2 
   2  chr2_94074296   Sample    T    C        0      0        2 
   2  chr2_94091610     AAsi    C    T        0      0        2 
   2  chr2_94091610     AKia    C    T        0      0        2 
   2  chr2_94091610     AOna    C    T        0      0        2 
   2  chr2_94091610     ASom    C    T        0      0        2 
   2  chr2_94091610     HCab    C    T        0      0        2 
   2  chr2_94091610     HPrz    C    T        0      0        2 
   2  chr2_94091610     ZBoe    C    T        0      0        2 
   2  chr2_94091610     ZGre    C    T      0.5      1        2 
   2  chr2_94091610     ZHar    C    T        0      0        2 
   2  chr2_94091610   Sample    C    T        0      0        2 
   2  chr2_94109802     AAsi    A    C      0.5      1        2 
   2  chr2_94109802     AKia    A    C        0      0        2 
   2  chr2_94109802     AOna    A    C        0      0        2 
   2  chr2_94109802     ASom    A    C        0      0        2 
   2  chr2_94109802     HCab    A    C        0      0        2 
   2  chr2_94109802     HPrz    A    C        0      0        2 
   2  chr2_94109802     ZBoe    A    C        0      0        2 
   2  chr2_94109802     ZGre    A    C        0      0        2 
   2  chr2_94109802     ZHar    A    C        0      0        2 
   2  chr2_94109802   Sample    A    C        0      0        2 
   2  chr2_94138511     AAsi    T    C        0      0        2 
   2  chr2_94138511     AKia    T    C        0      0        2 
   2  chr2_94138511     AOna    T    C        0      0        2 
   2  chr2_94138511     ASom    T    C        0      0        2 
   2  chr2_94138511     HCab    T    C        1      2        2 
   2  chr2_94138511     HPrz    T    C        1      2        2 
   2  chr2_94138511     ZBoe    T    C        0      0        2 
   2  chr2_94138511     ZGre    T    C        0      0        2 
   2  chr2_94138511     ZHar    T    C        0      0        2 
   2  chr2_94138511   Sample    T    C        1      2        2 
   2  chr2_94146780     AAsi    C    G        0      0        2 
   2  chr2_94146780     AKia    C    G        0      0        2 
   2  chr2_94146780     AOna    C    G        0      0        2 
   2  chr2_94146780     ASom    C    G        0      0        2 
   2  chr2_94146780     HCab    C    G        1      2        2 
   2  chr2_94146780     HPrz    C    G        1      2        2 
   2  chr2_94146780     ZBoe    C    G        0      0        2 
   2  chr2_94146780     ZGre    C    G        0      0        2 
   2  chr2_94146780     ZHar    C    G        0      0        2 
   2  chr2_94146780   Sample    C    G        1      2        2 
   2  chr2_94148966     AAsi    T    A        0      0        2 
   2  chr2_94148966     AKia    T    A        1      2        2 
   2  chr2_94148966     AOna    T    A        0      0        2 
   2  chr2_94148966     ASom    T    A        0      0        2 
   2  chr2_94148966     HCab    T    A        0      0        2 
   2  chr2_94148966     HPrz    T    A        0      0        2 
   2  chr2_94148966     ZBoe    T    A        0      0        2 
   2  chr2_94148966     ZGre    T    A        0      0        2 
   2  chr2_94148966     ZHar    T    A        0      0        2 
   2  chr2_94148966   Sample    T    A        0      0        2 
   2  chr2_94150068     AAsi    A    G        0      0        2 
   2  chr2_94150068     AKia    A    G        0      0        2 
   2  chr2_94150068     AOna    A    G        0      0        2 
   2  chr2_94150068     ASom    A    G        0      0        2 
   2  chr2_94150068     HCab    A    G        1      2        2 
   2  chr2_94150068     HPrz    A    G        1      2        2 
   2  chr2_94150068     ZBoe    A    G        0      0        2 
   2  chr2_94150068     ZGre    A    G        0      0        2 
   2  chr2_94150068     ZHar    A    G        0      0        2 
   2  chr2_94150068   Sample    A    G        1      2        2 
   2  chr2_94160383     AAsi    A    G        0      0        2 
   2  chr2_94160383     AKia    A    G        0      0        2 
   2  chr2_94160383     AOna    A    G        0      0        2 
   2  chr2_94160383     ASom    A    G        0      0        2 
   2  chr2_94160383     HCab    A    G      0.5      1        2 
   2  chr2_94160383     HPrz    A    G      0.5      1        2 
   2  chr2_94160383     ZBoe    A    G        0      0        2 
   2  chr2_94160383     ZGre    A    G        0      0        2 
   2  chr2_94160383     ZHar    A    G        0      0        2 
   2  chr2_94160383   Sample    A    G        1      2        2 
   2  chr2_94171197     AAsi    C    T        0      0        2 
   2  chr2_94171197     AKia    C    T        0      0        2 
   2  chr2_94171197     AOna    C    T        0      0        2 
   2  chr2_94171197     ASom    C    T        0      0        2 
   2  chr2_94171197     HCab    C    T        0      0        2 
   2  chr2_94171197     HPrz    C    T        0      0        2 
   2  chr2_94171197     ZBoe    C    T      0.5      1        2 
   2  chr2_94171197     ZGre    C    T        0      0        2 
   2  chr2_94171197     ZHar    C    T        0      0        2 
   2  chr2_94171197   Sample    C    T        0      0        2 
   2  chr2_94179546     AAsi    T    C        0      0        2 
   2  chr2_94179546     AKia    T    C        0      0        2 
   2  chr2_94179546     AOna    T    C        0      0        2 
   2  chr2_94179546     ASom    T    C        0      0        2 
   2  chr2_94179546     HCab    T    C        0      0        2 
   2  chr2_94179546     HPrz    T    C      0.5      1        2 
   2  chr2_94179546     ZBoe    T    C        0      0        2 
   2  chr2_94179546     ZGre    T    C        0      0        2 
   2  chr2_94179546     ZHar    T    C        0      0        2 
   2  chr2_94179546   Sample    T    C        0      0        2 
   2  chr2_94187252     AAsi    C    T        1      2        2 
   2  chr2_94187252     AKia    C    T        0      0        2 
   2  chr2_94187252     AOna    C    T        0      0        2 
   2  chr2_94187252     ASom    C    T        1      2        2 
   2  chr2_94187252     HCab    C    T        0      0        2 
   2  chr2_94187252     HPrz    C    T        0      0        2 
   2  chr2_94187252     ZBoe    C    T        1      2        2 
   2  chr2_94187252     ZGre    C    T        1      2        2 
   2  chr2_94187252     ZHar    C    T        1      2        2 
   2  chr2_94187252   Sample    C    T        0      0        2 
   2  chr2_94188726     AAsi    T    C        0      0        2 
   2  chr2_94188726     AKia    T    C        0      0        2 
   2  chr2_94188726     AOna    T    C        0      0        2 
   2  chr2_94188726     ASom    T    C        0      0        2 
   2  chr2_94188726     HCab    T    C        0      0        2 
   2  chr2_94188726     HPrz    T    C        0      0        2 
   2  chr2_94188726     ZBoe    T    C        1      2        2 
   2  chr2_94188726     ZGre    T    C        0      0        2 
   2  chr2_94188726     ZHar    T    C        0      0        2 
   2  chr2_94188726   Sample    T    C        0      0        2 
   2  chr2_94195259     AAsi    C    T        0      0        2 
   2  chr2_94195259     AKia    C    T        0      0        2 
   2  chr2_94195259     AOna    C    T        0      0        2 
   2  chr2_94195259     ASom    C    T        0      0        2 
   2  chr2_94195259     HCab    C    T      0.5      1        2 
   2  chr2_94195259     HPrz    C    T        0      0        2 
   2  chr2_94195259     ZBoe    C    T        0      0        2 
   2  chr2_94195259     ZGre    C    T        0      0        2 
   2  chr2_94195259     ZHar    C    T        0      0        2 
   2  chr2_94195259   Sample    C    T        1      2        2 
   2  chr2_94203224     AAsi    A    C        0      0        2 
   2  chr2_94203224     AKia    A    C        0      0        2 
   2  chr2_94203224     AOna    A    C        0      0        2 
   2  chr2_94203224     ASom    A    C        0      0        2 
   2  chr2_94203224     HCab    A    C        1      2        2 
   2  chr2_94203224     HPrz    A    C        1      2        2 
   2  chr2_94203224     ZBoe    A    C        0      0        2 
   2  chr2_94203224     ZGre    A    C        0      0        2 
   2  chr2_94203224     ZHar    A    C        0      0        2 
   2  chr2_94203224   Sample    A    C        1      2        2 
   2  chr2_94210174     AAsi    G    A        0      0        2 
   2  chr2_94210174     AKia    G    A        1      2        2 
   2  chr2_94210174     AOna    G    A      0.5      1        2 
   2  chr2_94210174     ASom    G    A        0      0        2 
   2  chr2_94210174     HCab    G    A        0      0        2 
   2  chr2_94210174     HPrz    G    A        0      0        2 
   2  chr2_94210174     ZBoe    G    A        0      0        2 
   2  chr2_94210174     ZGre    G    A        0      0        2 
   2  chr2_94210174     ZHar    G    A        0      0        2 
   2  chr2_94210174   Sample    G    A        0      0        2 
   2  chr2_94223083     AAsi    T    G        0      0        2 
   2  chr2_94223083     AKia    T    G        0      0        2 
   2  chr2_94223083     AOna    T    G        0      0        2 
   2  chr2_94223083     ASom    T    G        0      0        2 
   2  chr2_94223083     HCab    T    G        0      0        2 
   2  chr2_94223083     HPrz    T    G        0      0        2 
   2  chr2_94223083     ZBoe    T    G        0      0        2 
   2  chr2_94223083     ZGre    T    G        0      0        2 
   2  chr2_94223083     ZHar    T    G      0.5      1        2 
   2  chr2_94223083   Sample    T    G        0      0        2 
   2  chr2_94225077     AAsi    T    G        1      2        2 
   2  chr2_94225077     AKia    T    G        0      0        2 
   2  chr2_94225077     AOna    T    G        0      0        2 
   2  chr2_94225077     ASom    T    G        0      0        2 
   2  chr2_94225077     HCab    T    G        0      0        2 
   2  chr2_94225077     HPrz    T    G        0      0        2 
   2  chr2_94225077     ZBoe    T    G        0      0        2 
   2  chr2_94225077     ZGre    T    G        0      0        2 
   2  chr2_94225077     ZHar    T    G        0      0        2 
   2  chr2_94225077   Sample    T    G        0      0        2 
   2  chr2_94227872     AAsi    G    A        0      0        2 
   2  chr2_94227872     AKia    G    A        0      0        2 
   2  chr2_94227872     AOna    G    A        0      0        2 
   2  chr2_94227872     ASom    G    A        0      0        2 
   2  chr2_94227872     HCab    G    A        1      2        2 
   2  chr2_94227872     HPrz    G    A        1      2        2 
   2  chr2_94227872     ZBoe    G    A        0      0        2 
   2  chr2_94227872     ZGre    G    A        0      0        2 
   2  chr2_94227872     ZHar    G    A        0      0        2 
   2  chr2_94227872   Sample    G    A        1      2        2 
   2  chr2_94234516     AAsi    C    T        0      0        2 
   2  chr2_94234516     AKia    C    T        0      0        2 
   2  chr2_94234516     AOna    C    T        0      0        2 
   2  chr2_94234516     ASom    C    T        0      0        2 
   2  chr2_94234516     HCab    C    T        0      0        2 
   2  chr2_94234516     HPrz    C    T        0      0        2 
   2  chr2_94234516     ZBoe    C    T        0      0        2 
   2  chr2_94234516     ZGre    C    T        0      0        2 
   2  chr2_94234516     ZHar    C    T      0.5      1        2 
   2  chr2_94234516   Sample    C    T        0      0        2 
   2  chr2_94236195     AAsi    G    C        0      0        2 
   2  chr2_94236195     AKia    G    C        0      0        2 
   2  chr2_94236195     AOna    G    C      0.5      1        2 
   2  chr2_94236195     ASom    G    C        0      0        2 
   2  chr2_94236195     HCab    G    C        1      2        2 
   2  chr2_94236195     HPrz    G    C        1      2        2 
   2  chr2_94236195     ZBoe    G    C        0      0        2 
   2  chr2_94236195     ZGre    G    C        0      0        2 
   2  chr2_94236195     ZHar    G    C        0      0        2 
   2  chr2_94236195   Sample    G    C        1      2        2 
   2  chr2_94237659     AAsi    A    T        0      0        2 
   2  chr2_94237659     AKia    A    T        0      0        2 
   2  chr2_94237659     AOna    A    T        0      0        2 
   2  chr2_94237659     ASom    A    T        0      0        2 
   2  chr2_94237659     HCab    A    T        1      2        2 
   2  chr2_94237659     HPrz    A    T        1      2        2 
   2  chr2_94237659     ZBoe    A    T        0      0        2 
   2  chr2_94237659     ZGre    A    T        0      0        2 
   2  chr2_94237659     ZHar    A    T        0      0        2 
   2  chr2_94237659   Sample    A    T        1      2        2 
   2  chr2_94240535     AAsi    T    C        0      0        2 
   2  chr2_94240535     AKia    T    C        0      0        2 
   2  chr2_94240535     AOna    T    C        0      0        2 
   2  chr2_94240535     ASom    T    C        0      0        2 
   2  chr2_94240535     HCab    T    C        1      2        2 
   2  chr2_94240535     HPrz    T    C        1      2        2 
   2  chr2_94240535     ZBoe    T    C        0      0        2 
   2  chr2_94240535     ZGre    T    C        0      0        2 
   2  chr2_94240535     ZHar    T    C        0      0        2 
   2  chr2_94240535   Sample    T    C        1      2        2 
   2  chr2_94246390     AAsi    G    A        0      0        2 
   2  chr2_94246390     AKia    G    A        0      0        2 
   2  chr2_94246390     AOna    G    A        0      0        2 
   2  chr2_94246390     ASom    G    A        0      0        2 
   2  chr2_94246390     HCab    G    A        0      0        2 
   2  chr2_94246390     HPrz    G    A        0      0        2 
   2  chr2_94246390     ZBoe    G    A      0.5      1        2 
   2  chr2_94246390     ZGre    G    A        0      0        2 
   2  chr2_94246390     ZHar    G    A        0      0        2 
   2  chr2_94246390   Sample    G    A        0      0        2 
   2  chr2_94252148     AAsi    C    G        0      0        2 
   2  chr2_94252148     AKia    C    G        0      0        2 
   2  chr2_94252148     AOna    C    G        0      0        2 
   2  chr2_94252148     ASom    C    G        0      0        2 
   2  chr2_94252148     HCab    C    G        1      2        2 
   2  chr2_94252148     HPrz    C    G        1      2        2 
   2  chr2_94252148     ZBoe    C    G        0      0        2 
   2  chr2_94252148     ZGre    C    G        0      0        2 
   2  chr2_94252148     ZHar    C    G        0      0        2 
   2  chr2_94252148   Sample    C    G        1      2        2 
   2  chr2_94254650     AAsi    C    T        0      0        2 
   2  chr2_94254650     AKia    C    T        0      0        2 
   2  chr2_94254650     AOna    C    T        0      0        2 
   2  chr2_94254650     ASom    C    T        0      0        2 
   2  chr2_94254650     HCab    C    T        1      2        2 
   2  chr2_94254650     HPrz    C    T        1      2        2 
   2  chr2_94254650     ZBoe    C    T        0      0        2 
   2  chr2_94254650     ZGre    C    T        0      0        2 
   2  chr2_94254650     ZHar    C    T        0      0        2 
   2  chr2_94254650   Sample    C    T        1      2        2 
   2  chr2_94270953     AAsi    G    A        0      0        2 
   2  chr2_94270953     AKia    G    A        0      0        2 
   2  chr2_94270953     AOna    G    A        0      0        2 
   2  chr2_94270953     ASom    G    A        1      2        2 
   2  chr2_94270953     HCab    G    A        0      0        2 
   2  chr2_94270953     HPrz    G    A        0      0        2 
   2  chr2_94270953     ZBoe    G    A        0      0        2 
   2  chr2_94270953     ZGre    G    A        0      0        2 
   2  chr2_94270953     ZHar    G    A        0      0        2 
   2  chr2_94270953   Sample    G    A        0      0        2 
   2  chr2_94272742     AAsi    T    C        0      0        2 
   2  chr2_94272742     AKia    T    C        0      0        2 
   2  chr2_94272742     AOna    T    C        0      0        2 
   2  chr2_94272742     ASom    T    C        1      2        2 
   2  chr2_94272742     HCab    T    C        0      0        2 
   2  chr2_94272742     HPrz    T    C        0      0        2 
   2  chr2_94272742     ZBoe    T    C        0      0        2 
   2  chr2_94272742     ZGre    T    C        0      0        2 
   2  chr2_94272742     ZHar    T    C        0      0        2 
   2  chr2_94272742   Sample    T    C        0      0        2 
   2  chr2_94273529     AAsi    T    C        0      0        2 
   2  chr2_94273529     AKia    T    C        0      0        2 
   2  chr2_94273529     AOna    T    C        0      0        2 
   2  chr2_94273529     ASom    T    C        0      0        2 
   2  chr2_94273529     HCab    T    C        1      2        2 
   2  chr2_94273529     HPrz    T    C        1      2        2 
   2  chr2_94273529     ZBoe    T    C        0      0        2 
   2  chr2_94273529     ZGre    T    C        0      0        2 
   2  chr2_94273529     ZHar    T    C        0      0        2 
   2  chr2_94273529   Sample    T    C        1      2        2 
   2  chr2_94276447     AAsi    A    G        0      0        2 
   2  chr2_94276447     AKia    A    G        0      0        2 
   2  chr2_94276447     AOna    A    G        0      0        2 
   2  chr2_94276447     ASom    A    G        0      0        2 
   2  chr2_94276447     HCab    A    G        1      2        2 
   2  chr2_94276447     HPrz    A    G        1      2        2 
   2  chr2_94276447     ZBoe    A    G        0      0        2 
   2  chr2_94276447     ZGre    A    G        0      0        2 
   2  chr2_94276447     ZHar    A    G        0      0        2 
   2  chr2_94276447   Sample    A    G        1      2        2 
   2  chr2_94280651     AAsi    A    C        0      0        2 
   2  chr2_94280651     AKia    A    C        0      0        2 
   2  chr2_94280651     AOna    A    C        0      0        2 
   2  chr2_94280651     ASom    A    C      0.5      1        2 
   2  chr2_94280651     HCab    A    C        0      0        2 
   2  chr2_94280651     HPrz    A    C        0      0        2 
   2  chr2_94280651     ZBoe    A    C        0      0        2 
   2  chr2_94280651     ZGre    A    C        0      0        2 
   2  chr2_94280651     ZHar    A    C        0      0        2 
   2  chr2_94280651   Sample    A    C        0      0        2 
   2  chr2_94295657     AAsi    T    G        0      0        2 
   2  chr2_94295657     AKia    T    G        1      2        2 
   2  chr2_94295657     AOna    T    G      0.5      1        2 
   2  chr2_94295657     ASom    T    G        0      0        2 
   2  chr2_94295657     HCab    T    G        0      0        2 
   2  chr2_94295657     HPrz    T    G        0      0        2 
   2  chr2_94295657     ZBoe    T    G        0      0        2 
   2  chr2_94295657     ZGre    T    G        0      0        2 
   2  chr2_94295657     ZHar    T    G        0      0        2 
   2  chr2_94295657   Sample    T    G        0      0        2 
   2  chr2_94295664     AAsi    A    C        0      0        2 
   2  chr2_94295664     AKia    A    C        0      0        2 
   2  chr2_94295664     AOna    A    C        0      0        2 
   2  chr2_94295664     ASom    A    C        0      0        2 
   2  chr2_94295664     HCab    A    C        0      0        2 
   2  chr2_94295664     HPrz    A    C        0      0        2 
   2  chr2_94295664     ZBoe    A    C      0.5      1        2 
   2  chr2_94295664     ZGre    A    C        0      0        2 
   2  chr2_94295664     ZHar    A    C        0      0        2 
   2  chr2_94295664   Sample    A    C        0      0        2 
   2  chr2_94299702     AAsi    T    G        0      0        2 
   2  chr2_94299702     AKia    T    G        0      0        2 
   2  chr2_94299702     AOna    T    G        0      0        2 
   2  chr2_94299702     ASom    T    G        1      2        2 
   2  chr2_94299702     HCab    T    G        0      0        2 
   2  chr2_94299702     HPrz    T    G        0      0        2 
   2  chr2_94299702     ZBoe    T    G        0      0        2 
   2  chr2_94299702     ZGre    T    G        0      0        2 
   2  chr2_94299702     ZHar    T    G        0      0        2 
   2  chr2_94299702   Sample    T    G        0      0        2 
   2  chr2_94307054     AAsi    A    T        0      0        2 
   2  chr2_94307054     AKia    A    T        0      0        2 
   2  chr2_94307054     AOna    A    T        0      0        2 
   2  chr2_94307054     ASom    A    T        0      0        2 
   2  chr2_94307054     HCab    A    T        0      0        2 
   2  chr2_94307054     HPrz    A    T        0      0        2 
   2  chr2_94307054     ZBoe    A    T        0      0        2 
   2  chr2_94307054     ZGre    A    T        0      0        2 
   2  chr2_94307054     ZHar    A    T        1      2        2 
   2  chr2_94307054   Sample    A    T        0      0        2 
   2  chr2_94309544     AAsi    G    A        0      0        2 
   2  chr2_94309544     AKia    G    A        0      0        2 
   2  chr2_94309544     AOna    G    A        0      0        2 
   2  chr2_94309544     ASom    G    A        0      0        2 
   2  chr2_94309544     HCab    G    A        1      2        2 
   2  chr2_94309544     HPrz    G    A        1      2        2 
   2  chr2_94309544     ZBoe    G    A        0      0        2 
   2  chr2_94309544     ZGre    G    A        0      0        2 
   2  chr2_94309544     ZHar    G    A        0      0        2 
   2  chr2_94309544   Sample    G    A        1      2        2 
   2  chr2_94330302     AAsi    A    C        0      0        2 
   2  chr2_94330302     AKia    A    C        1      2        2 
   2  chr2_94330302     AOna    A    C        0      0        2 
   2  chr2_94330302     ASom    A    C        0      0        2 
   2  chr2_94330302     HCab    A    C        0      0        2 
   2  chr2_94330302     HPrz    A    C        0      0        2 
   2  chr2_94330302     ZBoe    A    C        0      0        2 
   2  chr2_94330302     ZGre    A    C        0      0        2 
   2  chr2_94330302     ZHar    A    C        0      0        2 
   2  chr2_94330302   Sample    A    C        0      0        2 
   2  chr2_94330428     AAsi    A    G        0      0        2 
   2  chr2_94330428     AKia    A    G        0      0        2 
   2  chr2_94330428     AOna    A    G        0      0        2 
   2  chr2_94330428     ASom    A    G        0      0        2 
   2  chr2_94330428     HCab    A    G        0      0        2 
   2  chr2_94330428     HPrz    A    G        0      0        2 
   2  chr2_94330428     ZBoe    A    G        0      0        2 
   2  chr2_94330428     ZGre    A    G        1      2        2 
   2  chr2_94330428     ZHar    A    G        0      0        2 
   2  chr2_94330428   Sample    A    G        0      0        2 
   2  chr2_94339722     AAsi    C    G        0      0        2 
   2  chr2_94339722     AKia    C    G        0      0        2 
   2  chr2_94339722     AOna    C    G        0      0        2 
   2  chr2_94339722     ASom    C    G        0      0        2 
   2  chr2_94339722     HCab    C    G        1      2        2 
   2  chr2_94339722     HPrz    C    G        1      2        2 
   2  chr2_94339722     ZBoe    C    G        0      0        2 
   2  chr2_94339722     ZGre    C    G        0      0        2 
   2  chr2_94339722     ZHar    C    G        0      0        2 
   2  chr2_94339722   Sample    C    G        1      2        2 
   2  chr2_94350650     AAsi    T    C        0      0        2 
   2  chr2_94350650     AKia    T    C        0      0        2 
   2  chr2_94350650     AOna    T    C        0      0        2 
   2  chr2_94350650     ASom    T    C        0      0        2 
   2  chr2_94350650     HCab    T    C      0.5      1        2 
   2  chr2_94350650     HPrz    T    C      0.5      1        2 
   2  chr2_94350650     ZBoe    T    C        0      0        2 
   2  chr2_94350650     ZGre    T    C        0      0        2 
   2  chr2_94350650     ZHar    T    C        0      0        2 
   2  chr2_94350650   Sample    T    C        1      2        2 
   2  chr2_94363853     AAsi    G    A        0      0        2 
   2  chr2_94363853     AKia    G    A        0      0        2 
   2  chr2_94363853     AOna    G    A        0      0        2 
   2  chr2_94363853     ASom    G    A        0      0        2 
   2  chr2_94363853     HCab    G    A        0      0        2 
   2  chr2_94363853     HPrz    G    A        0      0        2 
   2  chr2_94363853     ZBoe    G    A        0      0        2 
   2  chr2_94363853     ZGre    G    A      0.5      1        2 
   2  chr2_94363853     ZHar    G    A      0.5      1        2 
   2  chr2_94363853   Sample    G    A        0      0        2 
   2  chr2_94373616     AAsi    T    G        0      0        2 
   2  chr2_94373616     AKia    T    G        0      0        2 
   2  chr2_94373616     AOna    T    G        0      0        2 
   2  chr2_94373616     ASom    T    G        0      0        2 
   2  chr2_94373616     HCab    T    G        0      0        2 
   2  chr2_94373616     HPrz    T    G        0      0        2 
   2  chr2_94373616     ZBoe    T    G      0.5      1        2 
   2  chr2_94373616     ZGre    T    G        0      0        2 
   2  chr2_94373616     ZHar    T    G        0      0        2 
   2  chr2_94373616   Sample    T    G        0      0        2 
   2  chr2_94382090     AAsi    T    C        0      0        2 
   2  chr2_94382090     AKia    T    C        0      0        2 
   2  chr2_94382090     AOna    T    C      0.5      1        2 
   2  chr2_94382090     ASom    T    C        0      0        2 
   2  chr2_94382090     HCab    T    C        0      0        2 
   2  chr2_94382090     HPrz    T    C        0      0        2 
   2  chr2_94382090     ZBoe    T    C        0      0        2 
   2  chr2_94382090     ZGre    T    C        0      0        2 
   2  chr2_94382090     ZHar    T    C        0      0        2 
   2  chr2_94382090   Sample    T    C        0      0        2 
   2  chr2_94415104     AAsi    C    T        0      0        2 
   2  chr2_94415104     AKia    C    T        0      0        2 
   2  chr2_94415104     AOna    C    T        1      2        2 
   2  chr2_94415104     ASom    C    T      0.5      1        2 
   2  chr2_94415104     HCab    C    T        0      0        2 
   2  chr2_94415104     HPrz    C    T        0      0        2 
   2  chr2_94415104     ZBoe    C    T        1      2        2 
   2  chr2_94415104     ZGre    C    T        1      2        2 
   2  chr2_94415104     ZHar    C    T        1      2        2 
   2  chr2_94415104   Sample    C    T        0      0        2 
   2  chr2_94420439     AAsi    A    T        0      0        2 
   2  chr2_94420439     AKia    A    T        0      0        2 
   2  chr2_94420439     AOna    A    T        0      0        2 
   2  chr2_94420439     ASom    A    T        0      0        2 
   2  chr2_94420439     HCab    A    T        1      2        2 
   2  chr2_94420439     HPrz    A    T        1      2        2 
   2  chr2_94420439     ZBoe    A    T        0      0        2 
   2  chr2_94420439     ZGre    A    T        0      0        2 
   2  chr2_94420439     ZHar    A    T        0      0        2 
   2  chr2_94420439   Sample    A    T        1      2        2 
   2  chr2_94421940     AAsi    C    A        0      0        2 
   2  chr2_94421940     AKia    C    A        0      0        2 
   2  chr2_94421940     AOna    C    A        0      0        2 
   2  chr2_94421940     ASom    C    A      0.5      1        2 
   2  chr2_94421940     HCab    C    A        0      0        2 
   2  chr2_94421940     HPrz    C    A        0      0        2 
   2  chr2_94421940     ZBoe    C    A        0      0        2 
   2  chr2_94421940     ZGre    C    A        0      0        2 
   2  chr2_94421940     ZHar    C    A        0      0        2 
   2  chr2_94421940   Sample    C    A        0      0        2 
   2  chr2_94424854     AAsi    A    C      0.5      1        2 
   2  chr2_94424854     AKia    A    C        0      0        2 
   2  chr2_94424854     AOna    A    C        0      0        2 
   2  chr2_94424854     ASom    A    C        0      0        2 
   2  chr2_94424854     HCab    A    C        0      0        2 
   2  chr2_94424854     HPrz    A    C        0      0        2 
   2  chr2_94424854     ZBoe    A    C        0      0        2 
   2  chr2_94424854     ZGre    A    C        0      0        2 
   2  chr2_94424854     ZHar    A    C        0      0        2 
   2  chr2_94424854   Sample    A    C        0      0        2 
   2  chr2_94428058     AAsi    T    G        1      2        2 
   2  chr2_94428058     AKia    T    G        0      0        2 
   2  chr2_94428058     AOna    T    G        0      0        2 
   2  chr2_94428058     ASom    T    G        1      2        2 
   2  chr2_94428058     HCab    T    G        1      2        2 
   2  chr2_94428058     HPrz    T    G        1      2        2 
   2  chr2_94428058     ZBoe    T    G        0      0        2 
   2  chr2_94428058     ZGre    T    G        0      0        2 
   2  chr2_94428058     ZHar    T    G        0      0        2 
   2  chr2_94428058   Sample    T    G        1      2        2 
   2  chr2_94434241     AAsi    A    G        0      0        2 
   2  chr2_94434241     AKia    A    G        0      0        2 
   2  chr2_94434241     AOna    A    G        0      0        2 
   2  chr2_94434241     ASom    A    G        0      0        2 
   2  chr2_94434241     HCab    A    G        0      0        2 
   2  chr2_94434241     HPrz    A    G        0      0        2 
   2  chr2_94434241     ZBoe    A    G        0      0        2 
   2  chr2_94434241     ZGre    A    G        0      0        2 
   2  chr2_94434241     ZHar    A    G        1      2        2 
   2  chr2_94434241   Sample    A    G        0      0        2 
   2  chr2_94441980     AAsi    C    T        1      2        2 
   2  chr2_94441980     AKia    C    T        0      0        2 
   2  chr2_94441980     AOna    C    T        0      0        2 
   2  chr2_94441980     ASom    C    T        1      2        2 
   2  chr2_94441980     HCab    C    T        0      0        2 
   2  chr2_94441980     HPrz    C    T        0      0        2 
   2  chr2_94441980     ZBoe    C    T        0      0        2 
   2  chr2_94441980     ZGre    C    T        0      0        2 
   2  chr2_94441980     ZHar    C    T        0      0        2 
   2  chr2_94441980   Sample    C    T        0      0        2 
   2  chr2_94453529     AAsi    T    C        0      0        2 
   2  chr2_94453529     AKia    T    C        0      0        2 
   2  chr2_94453529     AOna    T    C      0.5      1        2 
   2  chr2_94453529     ASom    T    C        0      0        2 
   2  chr2_94453529     HCab    T    C        0      0        2 
   2  chr2_94453529     HPrz    T    C        0      0        2 
   2  chr2_94453529     ZBoe    T    C        0      0        2 
   2  chr2_94453529     ZGre    T    C        0      0        2 
   2  chr2_94453529     ZHar    T    C        0      0        2 
   2  chr2_94453529   Sample    T    C        0      0        2 
   2  chr2_94455662     AAsi    G    A        0      0        2 
   2  chr2_94455662     AKia    G    A        0      0        2 
   2  chr2_94455662     AOna    G    A        0      0        2 
   2  chr2_94455662     ASom    G    A        0      0        2 
   2  chr2_94455662     HCab    G    A        1      2        2 
   2  chr2_94455662     HPrz    G    A        1      2        2 
   2  chr2_94455662     ZBoe    G    A        0      0        2 
   2  chr2_94455662     ZGre    G    A        0      0        2 
   2  chr2_94455662     ZHar    G    A        0      0        2 
   2  chr2_94455662   Sample    G    A        1      2        2 
   2  chr2_94461009     AAsi    C    T        0      0        2 
   2  chr2_94461009     AKia    C    T        0      0        2 
   2  chr2_94461009     AOna    C    T        0      0        2 
   2  chr2_94461009     ASom    C    T        0      0        2 
   2  chr2_94461009     HCab    C    T        1      2        2 
   2  chr2_94461009     HPrz    C    T      0.5      1        2 
   2  chr2_94461009     ZBoe    C    T        0      0        2 
   2  chr2_94461009     ZGre    C    T        0      0        2 
   2  chr2_94461009     ZHar    C    T        0      0        2 
   2  chr2_94461009   Sample    C    T        0      0        2 
   2  chr2_94461233     AAsi    T    G        0      0        2 
   2  chr2_94461233     AKia    T    G        0      0        2 
   2  chr2_94461233     AOna    T    G        0      0        2 
   2  chr2_94461233     ASom    T    G        0      0        2 
   2  chr2_94461233     HCab    T    G      0.5      1        2 
   2  chr2_94461233     HPrz    T    G        0      0        2 
   2  chr2_94461233     ZBoe    T    G        0      0        2 
   2  chr2_94461233     ZGre    T    G        0      0        2 
   2  chr2_94461233     ZHar    T    G        0      0        2 
   2  chr2_94461233   Sample    T    G        0      0        2 
   2  chr2_94470186     AAsi    T    G        0      0        2 
   2  chr2_94470186     AKia    T    G        0      0        2 
   2  chr2_94470186     AOna    T    G        1      2        2 
   2  chr2_94470186     ASom    T    G        0      0        2 
   2  chr2_94470186     HCab    T    G        0      0        2 
   2  chr2_94470186     HPrz    T    G        0      0        2 
   2  chr2_94470186     ZBoe    T    G        0      0        2 
   2  chr2_94470186     ZGre    T    G        0      0        2 
   2  chr2_94470186     ZHar    T    G        0      0        2 
   2  chr2_94470186   Sample    T    G        0      0        2 
   2  chr2_94472199     AAsi    G    T        0      0        2 
   2  chr2_94472199     AKia    G    T        0      0        2 
   2  chr2_94472199     AOna    G    T        0      0        2 
   2  chr2_94472199     ASom    G    T        0      0        2 
   2  chr2_94472199     HCab    G    T        1      2        2 
   2  chr2_94472199     HPrz    G    T      0.5      1        2 
   2  chr2_94472199     ZBoe    G    T        0      0        2 
   2  chr2_94472199     ZGre    G    T        0      0        2 
   2  chr2_94472199     ZHar    G    T        0      0        2 
   2  chr2_94472199   Sample    G    T        1      2        2 
   2  chr2_94478863     AAsi    A    T        0      0        2 
   2  chr2_94478863     AKia    A    T        1      2        2 
   2  chr2_94478863     AOna    A    T        0      0        2 
   2  chr2_94478863     ASom    A    T        0      0        2 
   2  chr2_94478863     HCab    A    T        0      0        2 
   2  chr2_94478863     HPrz    A    T        0      0        2 
   2  chr2_94478863     ZBoe    A    T        0      0        2 
   2  chr2_94478863     ZGre    A    T        0      0        2 
   2  chr2_94478863     ZHar    A    T        0      0        2 
   2  chr2_94478863   Sample    A    T        0      0        2 
   2  chr2_94480035     AAsi    C    T        0      0        2 
   2  chr2_94480035     AKia    C    T        0      0        2 
   2  chr2_94480035     AOna    C    T        0      0        2 
   2  chr2_94480035     ASom    C    T        0      0        2 
   2  chr2_94480035     HCab    C    T        0      0        2 
   2  chr2_94480035     HPrz    C    T        0      0        2 
   2  chr2_94480035     ZBoe    C    T      0.5      1        2 
   2  chr2_94480035     ZGre    C    T        0      0        2 
   2  chr2_94480035     ZHar    C    T        0      0        2 
   2  chr2_94480035   Sample    C    T        0      0        2 
   2  chr2_94487592     AAsi    C    T        0      0        2 
   2  chr2_94487592     AKia    C    T        0      0        2 
   2  chr2_94487592     AOna    C    T        0      0        2 
   2  chr2_94487592     ASom    C    T        0      0        2 
   2  chr2_94487592     HCab    C    T        1      2        2 
   2  chr2_94487592     HPrz    C    T        1      2        2 
   2  chr2_94487592     ZBoe    C    T        0      0        2 
   2  chr2_94487592     ZGre    C    T        0      0        2 
   2  chr2_94487592     ZHar    C    T        0      0        2 
   2  chr2_94487592   Sample    C    T        1      2        2 
   2  chr2_94491018     AAsi    T    C        1      2        2 
   2  chr2_94491018     AKia    T    C        0      0        2 
   2  chr2_94491018     AOna    T    C        0      0        2 
   2  chr2_94491018     ASom    T    C        0      0        2 
   2  chr2_94491018     HCab    T    C        0      0        2 
   2  chr2_94491018     HPrz    T    C        0      0        2 
   2  chr2_94491018     ZBoe    T    C        0      0        2 
   2  chr2_94491018     ZGre    T    C        0      0        2 
   2  chr2_94491018     ZHar    T    C        0      0        2 
   2  chr2_94491018   Sample    T    C        0      0        2 
   2  chr2_94492493     AAsi    A    G        0      0        2 
   2  chr2_94492493     AKia    A    G        0      0        2 
   2  chr2_94492493     AOna    A    G        0      0        2 
   2  chr2_94492493     ASom    A    G        0      0        2 
   2  chr2_94492493     HCab    A    G        1      2        2 
   2  chr2_94492493     HPrz    A    G        1      2        2 
   2  chr2_94492493     ZBoe    A    G        0      0        2 
   2  chr2_94492493     ZGre    A    G        0      0        2 
   2  chr2_94492493     ZHar    A    G        0      0        2 
   2  chr2_94492493   Sample    A    G        1      2        2 
   2  chr2_94493068     AAsi    G    A        0      0        2 
   2  chr2_94493068     AKia    G    A        0      0        2 
   2  chr2_94493068     AOna    G    A      0.5      1        2 
   2  chr2_94493068     ASom    G    A        0      0        2 
   2  chr2_94493068     HCab    G    A        0      0        2 
   2  chr2_94493068     HPrz    G    A        0      0        2 
   2  chr2_94493068     ZBoe    G    A        0      0        2 
   2  chr2_94493068     ZGre    G    A        0      0        2 
   2  chr2_94493068     ZHar    G    A        0      0        2 
   2  chr2_94493068   Sample    G    A        0      0        2 
   2  chr2_94495642     AAsi    C    T        0      0        2 
   2  chr2_94495642     AKia    C    T        0      0        2 
   2  chr2_94495642     AOna    C    T        0      0        2 
   2  chr2_94495642     ASom    C    T        0      0        2 
   2  chr2_94495642     HCab    C    T        0      0        2 
   2  chr2_94495642     HPrz    C    T        0      0        2 
   2  chr2_94495642     ZBoe    C    T        0      0        2 
   2  chr2_94495642     ZGre    C    T      0.5      1        2 
   2  chr2_94495642     ZHar    C    T        0      0        2 
   2  chr2_94495642   Sample    C    T        0      0        2 
   2  chr2_94501694     AAsi    G    C        0      0        2 
   2  chr2_94501694     AKia    G    C        0      0        2 
   2  chr2_94501694     AOna    G    C        0      0        2 
   2  chr2_94501694     ASom    G    C        0      0        2 
   2  chr2_94501694     HCab    G    C        1      2        2 
   2  chr2_94501694     HPrz    G    C        1      2        2 
   2  chr2_94501694     ZBoe    G    C      0.5      1        2 
   2  chr2_94501694     ZGre    G    C        0      0        2 
   2  chr2_94501694     ZHar    G    C        0      0        2 
   2  chr2_94501694   Sample    G    C        1      2        2 
   2  chr2_94506388     AAsi    C    G        0      0        2 
   2  chr2_94506388     AKia    C    G        1      2        2 
   2  chr2_94506388     AOna    C    G        0      0        2 
   2  chr2_94506388     ASom    C    G        0      0        2 
   2  chr2_94506388     HCab    C    G        0      0        2 
   2  chr2_94506388     HPrz    C    G        0      0        2 
   2  chr2_94506388     ZBoe    C    G        0      0        2 
   2  chr2_94506388     ZGre    C    G        0      0        2 
   2  chr2_94506388     ZHar    C    G        0      0        2 
   2  chr2_94506388   Sample    C    G        0      0        2 
   2  chr2_94508216     AAsi    T    C        0      0        2 
   2  chr2_94508216     AKia    T    C        0      0        2 
   2  chr2_94508216     AOna    T    C        0      0        2 
   2  chr2_94508216     ASom    T    C        0      0        2 
   2  chr2_94508216     HCab    T    C        1      2        2 
   2  chr2_94508216     HPrz    T    C        1      2        2 
   2  chr2_94508216     ZBoe    T    C        0      0        2 
   2  chr2_94508216     ZGre    T    C        0      0        2 
   2  chr2_94508216     ZHar    T    C        0      0        2 
   2  chr2_94508216   Sample    T    C        1      2        2 
   2  chr2_94515333     AAsi    A    G        0      0        2 
   2  chr2_94515333     AKia    A    G        0      0        2 
   2  chr2_94515333     AOna    A    G        0      0        2 
   2  chr2_94515333     ASom    A    G        1      2        2 
   2  chr2_94515333     HCab    A    G        0      0        2 
   2  chr2_94515333     HPrz    A    G        0      0        2 
   2  chr2_94515333     ZBoe    A    G        0      0        2 
   2  chr2_94515333     ZGre    A    G        0      0        2 
   2  chr2_94515333     ZHar    A    G        0      0        2 
   2  chr2_94515333   Sample    A    G        1      2        2 
   2  chr2_94542745     AAsi    A    T        0      0        2 
   2  chr2_94542745     AKia    A    T        0      0        2 
   2  chr2_94542745     AOna    A    T        0      0        2 
   2  chr2_94542745     ASom    A    T        0      0        2 
   2  chr2_94542745     HCab    A    T      0.5      1        2 
   2  chr2_94542745     HPrz    A    T      0.5      1        2 
   2  chr2_94542745     ZBoe    A    T        0      0        2 
   2  chr2_94542745     ZGre    A    T        0      0        2 
   2  chr2_94542745     ZHar    A    T        0      0        2 
   2  chr2_94542745   Sample    A    T        1      2        2 
   2  chr2_94549732     AAsi    A    T        0      0        2 
   2  chr2_94549732     AKia    A    T        0      0        2 
   2  chr2_94549732     AOna    A    T        0      0        2 
   2  chr2_94549732     ASom    A    T        0      0        2 
   2  chr2_94549732     HCab    A    T        0      0        2 
   2  chr2_94549732     HPrz    A    T        0      0        2 
   2  chr2_94549732     ZBoe    A    T        1      2        2 
   2  chr2_94549732     ZGre    A    T        1      2        2 
   2  chr2_94549732     ZHar    A    T        1      2        2 
   2  chr2_94549732   Sample    A    T        0      0        2 
   2  chr2_94552003     AAsi    C    T      0.5      1        2 
   2  chr2_94552003     AKia    C    T        0      0        2 
   2  chr2_94552003     AOna    C    T        0      0        2 
   2  chr2_94552003     ASom    C    T        0      0        2 
   2  chr2_94552003     HCab    C    T        0      0        2 
   2  chr2_94552003     HPrz    C    T        0      0        2 
   2  chr2_94552003     ZBoe    C    T        0      0        2 
   2  chr2_94552003     ZGre    C    T        0      0        2 
   2  chr2_94552003     ZHar    C    T        0      0        2 
   2  chr2_94552003   Sample    C    T        0      0        2 
   2  chr2_94558903     AAsi    G    C        0      0        2 
   2  chr2_94558903     AKia    G    C        0      0        2 
   2  chr2_94558903     AOna    G    C        0      0        2 
   2  chr2_94558903     ASom    G    C        0      0        2 
   2  chr2_94558903     HCab    G    C        1      2        2 
   2  chr2_94558903     HPrz    G    C        1      2        2 
   2  chr2_94558903     ZBoe    G    C        0      0        2 
   2  chr2_94558903     ZGre    G    C        0      0        2 
   2  chr2_94558903     ZHar    G    C        0      0        2 
   2  chr2_94558903   Sample    G    C        1      2        2 
   2  chr2_94565235     AAsi    A    G        0      0        2 
   2  chr2_94565235     AKia    A    G        0      0        2 
   2  chr2_94565235     AOna    A    G        0      0        2 
   2  chr2_94565235     ASom    A    G        0      0        2 
   2  chr2_94565235     HCab    A    G        1      2        2 
   2  chr2_94565235     HPrz    A    G        1      2        2 
   2  chr2_94565235     ZBoe    A    G        0      0        2 
   2  chr2_94565235     ZGre    A    G        0      0        2 
   2  chr2_94565235     ZHar    A    G        0      0        2 
   2  chr2_94565235   Sample    A    G        1      2        2 
   2  chr2_94565296     AAsi    C    T        0      0        2 
   2  chr2_94565296     AKia    C    T        1      2        2 
   2  chr2_94565296     AOna    C    T        0      0        2 
   2  chr2_94565296     ASom    C    T        0      0        2 
   2  chr2_94565296     HCab    C    T        0      0        2 
   2  chr2_94565296     HPrz    C    T        0      0        2 
   2  chr2_94565296     ZBoe    C    T        0      0        2 
   2  chr2_94565296     ZGre    C    T        0      0        2 
   2  chr2_94565296     ZHar    C    T        0      0        2 
   2  chr2_94565296   Sample    C    T        0      0        2 
   2  chr2_94581395     AAsi    G    A        0      0        2 
   2  chr2_94581395     AKia    G    A        0      0        2 
   2  chr2_94581395     AOna    G    A        0      0        2 
   2  chr2_94581395     ASom    G    A        0      0        2 
   2  chr2_94581395     HCab    G    A      0.5      1        2 
   2  chr2_94581395     HPrz    G    A        0      0        2 
   2  chr2_94581395     ZBoe    G    A        0      0        2 
   2  chr2_94581395     ZGre    G    A        0      0        2 
   2  chr2_94581395     ZHar    G    A        0      0        2 
   2  chr2_94581395   Sample    G    A        0      0        2 
   2  chr2_94594407     AAsi    G    C        0      0        2 
   2  chr2_94594407     AKia    G    C        0      0        2 
   2  chr2_94594407     AOna    G    C        0      0        2 
   2  chr2_94594407     ASom    G    C        0      0        2 
   2  chr2_94594407     HCab    G    C        0      0        2 
   2  chr2_94594407     HPrz    G    C      0.5      1        2 
   2  chr2_94594407     ZBoe    G    C        0      0        2 
   2  chr2_94594407     ZGre    G    C        0      0        2 
   2  chr2_94594407     ZHar    G    C        0      0        2 
   2  chr2_94594407   Sample    G    C        0      0        2 
   2  chr2_94595369     AAsi    A    G        0      0        2 
   2  chr2_94595369     AKia    A    G        0      0        2 
   2  chr2_94595369     AOna    A    G        0      0        2 
   2  chr2_94595369     ASom    A    G        0      0        2 
   2  chr2_94595369     HCab    A    G        1      2        2 
   2  chr2_94595369     HPrz    A    G        1      2        2 
   2  chr2_94595369     ZBoe    A    G        0      0        2 
   2  chr2_94595369     ZGre    A    G        0      0        2 
   2  chr2_94595369     ZHar    A    G        0      0        2 
   2  chr2_94595369   Sample    A    G        1      2        2 
   2  chr2_94599056     AAsi    A    G        0      0        2 
   2  chr2_94599056     AKia    A    G        0      0        2 
   2  chr2_94599056     AOna    A    G        0      0        2 
   2  chr2_94599056     ASom    A    G        0      0        2 
   2  chr2_94599056     HCab    A    G        1      2        2 
   2  chr2_94599056     HPrz    A    G        1      2        2 
   2  chr2_94599056     ZBoe    A    G      0.5      1        2 
   2  chr2_94599056     ZGre    A    G        0      0        2 
   2  chr2_94599056     ZHar    A    G        0      0        2 
   2  chr2_94599056   Sample    A    G        1      2        2 
   2  chr2_94600996     AAsi    C    G        0      0        2 
   2  chr2_94600996     AKia    C    G        0      0        2 
   2  chr2_94600996     AOna    C    G        0      0        2 
   2  chr2_94600996     ASom    C    G        0      0        2 
   2  chr2_94600996     HCab    C    G        1      2        2 
   2  chr2_94600996     HPrz    C    G        1      2        2 
   2  chr2_94600996     ZBoe    C    G        0      0        2 
   2  chr2_94600996     ZGre    C    G        0      0        2 
   2  chr2_94600996     ZHar    C    G        0      0        2 
   2  chr2_94600996   Sample    C    G        1      2        2 
   2  chr2_94602172     AAsi    G    A        0      0        2 
   2  chr2_94602172     AKia    G    A        0      0        2 
   2  chr2_94602172     AOna    G    A        0      0        2 
   2  chr2_94602172     ASom    G    A        0      0        2 
   2  chr2_94602172     HCab    G    A        1      2        2 
   2  chr2_94602172     HPrz    G    A        1      2        2 
   2  chr2_94602172     ZBoe    G    A        0      0        2 
   2  chr2_94602172     ZGre    G    A        0      0        2 
   2  chr2_94602172     ZHar    G    A        0      0        2 
   2  chr2_94602172   Sample    G    A        1      2        2 
   2  chr2_94602809     AAsi    T    C        0      0        2 
   2  chr2_94602809     AKia    T    C        1      2        2 
   2  chr2_94602809     AOna    T    C        0      0        2 
   2  chr2_94602809     ASom    T    C        0      0        2 
   2  chr2_94602809     HCab    T    C        1      2        2 
   2  chr2_94602809     HPrz    T    C        1      2        2 
   2  chr2_94602809     ZBoe    T    C        0      0        2 
   2  chr2_94602809     ZGre    T    C        0      0        2 
   2  chr2_94602809     ZHar    T    C        0      0        2 
   2  chr2_94602809   Sample    T    C        1      2        2 
   2  chr2_94614495     AAsi    A    T        0      0        2 
   2  chr2_94614495     AKia    A    T        1      2        2 
   2  chr2_94614495     AOna    A    T        0      0        2 
   2  chr2_94614495     ASom    A    T        0      0        2 
   2  chr2_94614495     HCab    A    T        0      0        2 
   2  chr2_94614495     HPrz    A    T        0      0        2 
   2  chr2_94614495     ZBoe    A    T        0      0        2 
   2  chr2_94614495     ZGre    A    T        0      0        2 
   2  chr2_94614495     ZHar    A    T        0      0        2 
   2  chr2_94614495   Sample    A    T        0      0        2 
   2  chr2_94614545     AAsi    T    A        0      0        2 
   2  chr2_94614545     AKia    T    A        0      0        2 
   2  chr2_94614545     AOna    T    A        0      0        2 
   2  chr2_94614545     ASom    T    A        0      0        2 
   2  chr2_94614545     HCab    T    A        0      0        2 
   2  chr2_94614545     HPrz    T    A        0      0        2 
   2  chr2_94614545     ZBoe    T    A      0.5      1        2 
   2  chr2_94614545     ZGre    T    A        0      0        2 
   2  chr2_94614545     ZHar    T    A        0      0        2 
   2  chr2_94614545   Sample    T    A        0      0        2 
   2  chr2_94638626     AAsi    C    T        0      0        2 
   2  chr2_94638626     AKia    C    T        0      0        2 
   2  chr2_94638626     AOna    C    T      0.5      1        2 
   2  chr2_94638626     ASom    C    T        0      0        2 
   2  chr2_94638626     HCab    C    T        0      0        2 
   2  chr2_94638626     HPrz    C    T        0      0        2 
   2  chr2_94638626     ZBoe    C    T        0      0        2 
   2  chr2_94638626     ZGre    C    T        0      0        2 
   2  chr2_94638626     ZHar    C    T        0      0        2 
   2  chr2_94638626   Sample    C    T        0      0        2 
   2  chr2_94646967     AAsi    G    A        0      0        2 
   2  chr2_94646967     AKia    G    A        0      0        2 
   2  chr2_94646967     AOna    G    A        0      0        2 
   2  chr2_94646967     ASom    G    A        0      0        2 
   2  chr2_94646967     HCab    G    A        0      0        2 
   2  chr2_94646967     HPrz    G    A        0      0        2 
   2  chr2_94646967     ZBoe    G    A      0.5      1        2 
   2  chr2_94646967     ZGre    G    A        0      0        2 
   2  chr2_94646967     ZHar    G    A        0      0        2 
   2  chr2_94646967   Sample    G    A        0      0        2 
   2  chr2_94668495     AAsi    C    G        0      0        2 
   2  chr2_94668495     AKia    C    G        0      0        2 
   2  chr2_94668495     AOna    C    G        0      0        2 
   2  chr2_94668495     ASom    C    G        0      0        2 
   2  chr2_94668495     HCab    C    G      0.5      1        2 
   2  chr2_94668495     HPrz    C    G        0      0        2 
   2  chr2_94668495     ZBoe    C    G        0      0        2 
   2  chr2_94668495     ZGre    C    G        0      0        2 
   2  chr2_94668495     ZHar    C    G        0      0        2 
   2  chr2_94668495   Sample    C    G        0      0        2 
   2  chr2_94673758     AAsi    G    A        0      0        2 
   2  chr2_94673758     AKia    G    A        0      0        2 
   2  chr2_94673758     AOna    G    A        0      0        2 
   2  chr2_94673758     ASom    G    A        0      0        2 
   2  chr2_94673758     HCab    G    A        1      2        2 
   2  chr2_94673758     HPrz    G    A        1      2        2 
   2  chr2_94673758     ZBoe    G    A        0      0        2 
   2  chr2_94673758     ZGre    G    A        0      0        2 
   2  chr2_94673758     ZHar    G    A        0      0        2 
   2  chr2_94673758   Sample    G    A        1      2        2 
   2  chr2_94685886     AAsi    G    A        0      0        2 
   2  chr2_94685886     AKia    G    A        0      0        2 
   2  chr2_94685886     AOna    G    A        0      0        2 
   2  chr2_94685886     ASom    G    A        0      0        2 
   2  chr2_94685886     HCab    G    A        1      2        2 
   2  chr2_94685886     HPrz    G    A        1      2        2 
   2  chr2_94685886     ZBoe    G    A        0      0        2 
   2  chr2_94685886     ZGre    G    A        0      0        2 
   2  chr2_94685886     ZHar    G    A        0      0        2 
   2  chr2_94685886   Sample    G    A        1      2        2 
   2  chr2_94709360     AAsi    G    A        0      0        2 
   2  chr2_94709360     AKia    G    A        1      2        2 
   2  chr2_94709360     AOna    G    A      0.5      1        2 
   2  chr2_94709360     ASom    G    A        0      0        2 
   2  chr2_94709360     HCab    G    A        0      0        2 
   2  chr2_94709360     HPrz    G    A        0      0        2 
   2  chr2_94709360     ZBoe    G    A        0      0        2 
   2  chr2_94709360     ZGre    G    A        0      0        2 
   2  chr2_94709360     ZHar    G    A        0      0        2 
   2  chr2_94709360   Sample    G    A        0      0        2 
   2  chr2_94711587     AAsi    T    A        0      0        2 
   2  chr2_94711587     AKia    T    A        0      0        2 
   2  chr2_94711587     AOna    T    A        0      0        2 
   2  chr2_94711587     ASom    T    A        0      0        2 
   2  chr2_94711587     HCab    T    A        1      2        2 
   2  chr2_94711587     HPrz    T    A        1      2        2 
   2  chr2_94711587     ZBoe    T    A        0      0        2 
   2  chr2_94711587     ZGre    T    A        0      0        2 
   2  chr2_94711587     ZHar    T    A        0      0        2 
   2  chr2_94711587   Sample    T    A        1      2        2 
   2  chr2_94716560     AAsi    A    G        0      0        2 
   2  chr2_94716560     AKia    A    G        0      0        2 
   2  chr2_94716560     AOna    A    G        0      0        2 
   2  chr2_94716560     ASom    A    G        0      0        2 
   2  chr2_94716560     HCab    A    G        1      2        2 
   2  chr2_94716560     HPrz    A    G        1      2        2 
   2  chr2_94716560     ZBoe    A    G        0      0        2 
   2  chr2_94716560     ZGre    A    G        0      0        2 
   2  chr2_94716560     ZHar    A    G        0      0        2 
   2  chr2_94716560   Sample    A    G        1      2        2 
   2  chr2_94718022     AAsi    G    A      0.5      1        2 
   2  chr2_94718022     AKia    G    A        0      0        2 
   2  chr2_94718022     AOna    G    A        0      0        2 
   2  chr2_94718022     ASom    G    A        0      0        2 
   2  chr2_94718022     HCab    G    A        0      0        2 
   2  chr2_94718022     HPrz    G    A        0      0        2 
   2  chr2_94718022     ZBoe    G    A        0      0        2 
   2  chr2_94718022     ZGre    G    A        0      0        2 
   2  chr2_94718022     ZHar    G    A        0      0        2 
   2  chr2_94718022   Sample    G    A        0      0        2 
   2  chr2_94726958     AAsi    C    T      0.5      1        2 
   2  chr2_94726958     AKia    C    T        0      0        2 
   2  chr2_94726958     AOna    C    T      0.5      1        2 
   2  chr2_94726958     ASom    C    T        0      0        2 
   2  chr2_94726958     HCab    C    T        0      0        2 
   2  chr2_94726958     HPrz    C    T        0      0        2 
   2  chr2_94726958     ZBoe    C    T        0      0        2 
   2  chr2_94726958     ZGre    C    T        0      0        2 
   2  chr2_94726958     ZHar    C    T        0      0        2 
   2  chr2_94726958   Sample    C    T        0      0        2 
   2  chr2_94750199     AAsi    G    A      0.5      1        2 
   2  chr2_94750199     AKia    G    A        0      0        2 
   2  chr2_94750199     AOna    G    A        0      0        2 
   2  chr2_94750199     ASom    G    A        1      2        2 
   2  chr2_94750199     HCab    G    A        0      0        2 
   2  chr2_94750199     HPrz    G    A        0      0        2 
   2  chr2_94750199     ZBoe    G    A        0      0        2 
   2  chr2_94750199     ZGre    G    A        0      0        2 
   2  chr2_94750199     ZHar    G    A        0      0        2 
   2  chr2_94750199   Sample    G    A        0      0        2 
   2  chr2_94753093     AAsi    A    G        0      0        2 
   2  chr2_94753093     AKia    A    G        0      0        2 
   2  chr2_94753093     AOna    A    G        0      0        2 
   2  chr2_94753093     ASom    A    G        0      0        2 
   2  chr2_94753093     HCab    A    G        0      0        2 
   2  chr2_94753093     HPrz    A    G        0      0        2 
   2  chr2_94753093     ZBoe    A    G        0      0        2 
   2  chr2_94753093     ZGre    A    G        0      0        2 
   2  chr2_94753093     ZHar    A    G        1      2        2 
   2  chr2_94753093   Sample    A    G        0      0        2 
   2  chr2_94759516     AAsi    A    T        0      0        2 
   2  chr2_94759516     AKia    A    T        0      0        2 
   2  chr2_94759516     AOna    A    T        0      0        2 
   2  chr2_94759516     ASom    A    T        0      0        2 
   2  chr2_94759516     HCab    A    T        1      2        2 
   2  chr2_94759516     HPrz    A    T        1      2        2 
   2  chr2_94759516     ZBoe    A    T        0      0        2 
   2  chr2_94759516     ZGre    A    T        0      0        2 
   2  chr2_94759516     ZHar    A    T        0      0        2 
   2  chr2_94759516   Sample    A    T        1      2        2 
   2  chr2_94773895     AAsi    A    G        0      0        2 
   2  chr2_94773895     AKia    A    G        1      2        2 
   2  chr2_94773895     AOna    A    G        1      2        2 
   2  chr2_94773895     ASom    A    G        0      0        2 
   2  chr2_94773895     HCab    A    G        0      0        2 
   2  chr2_94773895     HPrz    A    G        0      0        2 
   2  chr2_94773895     ZBoe    A    G        0      0        2 
   2  chr2_94773895     ZGre    A    G        0      0        2 
   2  chr2_94773895     ZHar    A    G        0      0        2 
   2  chr2_94773895   Sample    A    G        0      0        2 
   2  chr2_94774411     AAsi    A    T        0      0        2 
   2  chr2_94774411     AKia    A    T        0      0        2 
   2  chr2_94774411     AOna    A    T        0      0        2 
   2  chr2_94774411     ASom    A    T        0      0        2 
   2  chr2_94774411     HCab    A    T        0      0        2 
   2  chr2_94774411     HPrz    A    T        0      0        2 
   2  chr2_94774411     ZBoe    A    T      0.5      1        2 
   2  chr2_94774411     ZGre    A    T        0      0        2 
   2  chr2_94774411     ZHar    A    T        0      0        2 
   2  chr2_94774411   Sample    A    T        0      0        2 
   2  chr2_94777284     AAsi    G    C        0      0        2 
   2  chr2_94777284     AKia    G    C        0      0        2 
   2  chr2_94777284     AOna    G    C      0.5      1        2 
   2  chr2_94777284     ASom    G    C        0      0        2 
   2  chr2_94777284     HCab    G    C        0      0        2 
   2  chr2_94777284     HPrz    G    C        0      0        2 
   2  chr2_94777284     ZBoe    G    C        0      0        2 
   2  chr2_94777284     ZGre    G    C        0      0        2 
   2  chr2_94777284     ZHar    G    C        0      0        2 
   2  chr2_94777284   Sample    G    C        0      0        2 
   2  chr2_94789053     AAsi    A    G        0      0        2 
   2  chr2_94789053     AKia    A    G        0      0        2 
   2  chr2_94789053     AOna    A    G        0      0        2 
   2  chr2_94789053     ASom    A    G      0.5      1        2 
   2  chr2_94789053     HCab    A    G        0      0        2 
   2  chr2_94789053     HPrz    A    G        0      0        2 
   2  chr2_94789053     ZBoe    A    G        0      0        2 
   2  chr2_94789053     ZGre    A    G        0      0        2 
   2  chr2_94789053     ZHar    A    G        0      0        2 
   2  chr2_94789053   Sample    A    G        0      0        2 
   2  chr2_94790448     AAsi    A    G        0      0        2 
   2  chr2_94790448     AKia    A    G        0      0        2 
   2  chr2_94790448     AOna    A    G        0      0        2 
   2  chr2_94790448     ASom    A    G        0      0        2 
   2  chr2_94790448     HCab    A    G        1      2        2 
   2  chr2_94790448     HPrz    A    G        1      2        2 
   2  chr2_94790448     ZBoe    A    G        0      0        2 
   2  chr2_94790448     ZGre    A    G        0      0        2 
   2  chr2_94790448     ZHar    A    G        0      0        2 
   2  chr2_94790448   Sample    A    G        1      2        2 
   2  chr2_94793069     AAsi    G    A        0      0        2 
   2  chr2_94793069     AKia    G    A        0      0        2 
   2  chr2_94793069     AOna    G    A        0      0        2 
   2  chr2_94793069     ASom    G    A        0      0        2 
   2  chr2_94793069     HCab    G    A        1      2        2 
   2  chr2_94793069     HPrz    G    A        1      2        2 
   2  chr2_94793069     ZBoe    G    A        0      0        2 
   2  chr2_94793069     ZGre    G    A        0      0        2 
   2  chr2_94793069     ZHar    G    A        0      0        2 
   2  chr2_94793069   Sample    G    A        1      2        2 
   2  chr2_94810470     AAsi    G    A        0      0        2 
   2  chr2_94810470     AKia    G    A        0      0        2 
   2  chr2_94810470     AOna    G    A        0      0        2 
   2  chr2_94810470     ASom    G    A        0      0        2 
   2  chr2_94810470     HCab    G    A        1      2        2 
   2  chr2_94810470     HPrz    G    A        1      2        2 
   2  chr2_94810470     ZBoe    G    A        0      0        2 
   2  chr2_94810470     ZGre    G    A        0      0        2 
   2  chr2_94810470     ZHar    G    A        0      0        2 
   2  chr2_94810470   Sample    G    A        1      2        2 
   2  chr2_94821565     AAsi    A    G        0      0        2 
   2  chr2_94821565     AKia    A    G        0      0        2 
   2  chr2_94821565     AOna    A    G        0      0        2 
   2  chr2_94821565     ASom    A    G        1      2        2 
   2  chr2_94821565     HCab    A    G        0      0        2 
   2  chr2_94821565     HPrz    A    G        0      0        2 
   2  chr2_94821565     ZBoe    A    G        0      0        2 
   2  chr2_94821565     ZGre    A    G        0      0        2 
   2  chr2_94821565     ZHar    A    G        0      0        2 
   2  chr2_94821565   Sample    A    G        0      0        2 
   2  chr2_94829974     AAsi    G    A        0      0        2 
   2  chr2_94829974     AKia    G    A        0      0        2 
   2  chr2_94829974     AOna    G    A        0      0        2 
   2  chr2_94829974     ASom    G    A        0      0        2 
   2  chr2_94829974     HCab    G    A        0      0        2 
   2  chr2_94829974     HPrz    G    A        0      0        2 
   2  chr2_94829974     ZBoe    G    A        0      0        2 
   2  chr2_94829974     ZGre    G    A        0      0        2 
   2  chr2_94829974     ZHar    G    A      0.5      1        2 
   2  chr2_94829974   Sample    G    A        0      0        2 
   2  chr2_94832859     AAsi    G    T        0      0        2 
   2  chr2_94832859     AKia    G    T        0      0        2 
   2  chr2_94832859     AOna    G    T        0      0        2 
   2  chr2_94832859     ASom    G    T        0      0        2 
   2  chr2_94832859     HCab    G    T        0      0        2 
   2  chr2_94832859     HPrz    G    T        0      0        2 
   2  chr2_94832859     ZBoe    G    T      0.5      1        2 
   2  chr2_94832859     ZGre    G    T        0      0        2 
   2  chr2_94832859     ZHar    G    T        0      0        2 
   2  chr2_94832859   Sample    G    T        0      0        2 
   2  chr2_94837349     AAsi    T    G        0      0        2 
   2  chr2_94837349     AKia    T    G        0      0        2 
   2  chr2_94837349     AOna    T    G        0      0        2 
   2  chr2_94837349     ASom    T    G        1      2        2 
   2  chr2_94837349     HCab    T    G        0      0        2 
   2  chr2_94837349     HPrz    T    G        0      0        2 
   2  chr2_94837349     ZBoe    T    G        0      0        2 
   2  chr2_94837349     ZGre    T    G        0      0        2 
   2  chr2_94837349     ZHar    T    G        0      0        2 
   2  chr2_94837349   Sample    T    G        0      0        2 
   2  chr2_94841669     AAsi    G    C        1      2        2 
   2  chr2_94841669     AKia    G    C        0      0        2 
   2  chr2_94841669     AOna    G    C        0      0        2 
   2  chr2_94841669     ASom    G    C        1      2        2 
   2  chr2_94841669     HCab    G    C        0      0        2 
   2  chr2_94841669     HPrz    G    C        0      0        2 
   2  chr2_94841669     ZBoe    G    C        0      0        2 
   2  chr2_94841669     ZGre    G    C        0      0        2 
   2  chr2_94841669     ZHar    G    C        0      0        2 
   2  chr2_94841669   Sample    G    C        0      0        2 
   2  chr2_94850621     AAsi    C    T        0      0        2 
   2  chr2_94850621     AKia    C    T        0      0        2 
   2  chr2_94850621     AOna    C    T        0      0        2 
   2  chr2_94850621     ASom    C    T        0      0        2 
   2  chr2_94850621     HCab    C    T        1      2        2 
   2  chr2_94850621     HPrz    C    T        1      2        2 
   2  chr2_94850621     ZBoe    C    T        0      0        2 
   2  chr2_94850621     ZGre    C    T        0      0        2 
   2  chr2_94850621     ZHar    C    T        0      0        2 
   2  chr2_94850621   Sample    C    T        1      2        2 
   2  chr2_94851480     AAsi    T    G        0      0        2 
   2  chr2_94851480     AKia    T    G        0      0        2 
   2  chr2_94851480     AOna    T    G        0      0        2 
   2  chr2_94851480     ASom    T    G        0      0        2 
   2  chr2_94851480     HCab    T    G        1      2        2 
   2  chr2_94851480     HPrz    T    G        1      2        2 
   2  chr2_94851480     ZBoe    T    G        0      0        2 
   2  chr2_94851480     ZGre    T    G        0      0        2 
   2  chr2_94851480     ZHar    T    G        0      0        2 
   2  chr2_94851480   Sample    T    G        1      2        2 
   2  chr2_94852989     AAsi    T    C        1      2        2 
   2  chr2_94852989     AKia    T    C        0      0        2 
   2  chr2_94852989     AOna    T    C      0.5      1        2 
   2  chr2_94852989     ASom    T    C        1      2        2 
   2  chr2_94852989     HCab    T    C        0      0        2 
   2  chr2_94852989     HPrz    T    C        0      0        2 
   2  chr2_94852989     ZBoe    T    C        0      0        2 
   2  chr2_94852989     ZGre    T    C        0      0        2 
   2  chr2_94852989     ZHar    T    C        0      0        2 
   2  chr2_94852989   Sample    T    C        0      0        2 
   2  chr2_94859844     AAsi    G    A        0      0        2 
   2  chr2_94859844     AKia    G    A        0      0        2 
   2  chr2_94859844     AOna    G    A        0      0        2 
   2  chr2_94859844     ASom    G    A        0      0        2 
   2  chr2_94859844     HCab    G    A        1      2        2 
   2  chr2_94859844     HPrz    G    A        1      2        2 
   2  chr2_94859844     ZBoe    G    A        0      0        2 
   2  chr2_94859844     ZGre    G    A        0      0        2 
   2  chr2_94859844     ZHar    G    A        0      0        2 
   2  chr2_94859844   Sample    G    A        1      2        2 
   2  chr2_94865784     AAsi    A    G        0      0        2 
   2  chr2_94865784     AKia    A    G        0      0        2 
   2  chr2_94865784     AOna    A    G        0      0        2 
   2  chr2_94865784     ASom    A    G        0      0        2 
   2  chr2_94865784     HCab    A    G        1      2        2 
   2  chr2_94865784     HPrz    A    G        1      2        2 
   2  chr2_94865784     ZBoe    A    G        0      0        2 
   2  chr2_94865784     ZGre    A    G        0      0        2 
   2  chr2_94865784     ZHar    A    G        0      0        2 
   2  chr2_94865784   Sample    A    G        0      0        2 
   2  chr2_94874668     AAsi    C    A        0      0        2 
   2  chr2_94874668     AKia    C    A        0      0        2 
   2  chr2_94874668     AOna    C    A        0      0        2 
   2  chr2_94874668     ASom    C    A        0      0        2 
   2  chr2_94874668     HCab    C    A        0      0        2 
   2  chr2_94874668     HPrz    C    A        0      0        2 
   2  chr2_94874668     ZBoe    C    A      0.5      1        2 
   2  chr2_94874668     ZGre    C    A        0      0        2 
   2  chr2_94874668     ZHar    C    A        0      0        2 
   2  chr2_94874668   Sample    C    A        0      0        2 
   2  chr2_94900450     AAsi    G    C        1      2        2 
   2  chr2_94900450     AKia    G    C        0      0        2 
   2  chr2_94900450     AOna    G    C        0      0        2 
   2  chr2_94900450     ASom    G    C        1      2        2 
   2  chr2_94900450     HCab    G    C        0      0        2 
   2  chr2_94900450     HPrz    G    C        0      0        2 
   2  chr2_94900450     ZBoe    G    C        0      0        2 
   2  chr2_94900450     ZGre    G    C        0      0        2 
   2  chr2_94900450     ZHar    G    C        0      0        2 
   2  chr2_94900450   Sample    G    C        0      0        2 
   2  chr2_94907909     AAsi    G    A        0      0        2 
   2  chr2_94907909     AKia    G    A        0      0        2 
   2  chr2_94907909     AOna    G    A        0      0        2 
   2  chr2_94907909     ASom    G    A        0      0        2 
   2  chr2_94907909     HCab    G    A        0      0        2 
   2  chr2_94907909     HPrz    G    A        0      0        2 
   2  chr2_94907909     ZBoe    G    A        0      0        2 
   2  chr2_94907909     ZGre    G    A        1      2        2 
   2  chr2_94907909     ZHar    G    A        0      0        2 
   2  chr2_94907909   Sample    G    A        0      0        2 
   2  chr2_94909648     AAsi    A    G        0      0        2 
   2  chr2_94909648     AKia    A    G        0      0        2 
   2  chr2_94909648     AOna    A    G        0      0        2 
   2  chr2_94909648     ASom    A    G        0      0        2 
   2  chr2_94909648     HCab    A    G        1      2        2 
   2  chr2_94909648     HPrz    A    G        1      2        2 
   2  chr2_94909648     ZBoe    A    G        0      0        2 
   2  chr2_94909648     ZGre    A    G        0      0        2 
   2  chr2_94909648     ZHar    A    G        1      2        2 
   2  chr2_94909648   Sample    A    G        1      2        2 
   2  chr2_94916523     AAsi    A    T      0.5      1        2 
   2  chr2_94916523     AKia    A    T        0      0        2 
   2  chr2_94916523     AOna    A    T        0      0        2 
   2  chr2_94916523     ASom    A    T        0      0        2 
   2  chr2_94916523     HCab    A    T        0      0        2 
   2  chr2_94916523     HPrz    A    T        0      0        2 
   2  chr2_94916523     ZBoe    A    T        0      0        2 
   2  chr2_94916523     ZGre    A    T        0      0        2 
   2  chr2_94916523     ZHar    A    T        0      0        2 
   2  chr2_94916523   Sample    A    T        0      0        2 
   2  chr2_94919391     AAsi    A    G        0      0        2 
   2  chr2_94919391     AKia    A    G        0      0        2 
   2  chr2_94919391     AOna    A    G        0      0        2 
   2  chr2_94919391     ASom    A    G        0      0        2 
   2  chr2_94919391     HCab    A    G        0      0        2 
   2  chr2_94919391     HPrz    A    G        0      0        2 
   2  chr2_94919391     ZBoe    A    G        0      0        2 
   2  chr2_94919391     ZGre    A    G        0      0        2 
   2  chr2_94919391     ZHar    A    G      0.5      1        2 
   2  chr2_94919391   Sample    A    G        0      0        2 
   2  chr2_94919436     AAsi    A    G        0      0        2 
   2  chr2_94919436     AKia    A    G        0      0        2 
   2  chr2_94919436     AOna    A    G        0      0        2 
   2  chr2_94919436     ASom    A    G      0.5      1        2 
   2  chr2_94919436     HCab    A    G        0      0        2 
   2  chr2_94919436     HPrz    A    G        0      0        2 
   2  chr2_94919436     ZBoe    A    G        0      0        2 
   2  chr2_94919436     ZGre    A    G        0      0        2 
   2  chr2_94919436     ZHar    A    G        0      0        2 
   2  chr2_94919436   Sample    A    G        0      0        2 
   2  chr2_94922196     AAsi    G    C        0      0        2 
   2  chr2_94922196     AKia    G    C        0      0        2 
   2  chr2_94922196     AOna    G    C        0      0        2 
   2  chr2_94922196     ASom    G    C        0      0        2 
   2  chr2_94922196     HCab    G    C        0      0        2 
   2  chr2_94922196     HPrz    G    C        0      0        2 
   2  chr2_94922196     ZBoe    G    C        0      0        2 
   2  chr2_94922196     ZGre    G    C        1      2        2 
   2  chr2_94922196     ZHar    G    C        0      0        2 
   2  chr2_94922196   Sample    G    C        0      0        2 
   2  chr2_94923341     AAsi    C    G        0      0        2 
   2  chr2_94923341     AKia    C    G        0      0        2 
   2  chr2_94923341     AOna    C    G        0      0        2 
   2  chr2_94923341     ASom    C    G        0      0        2 
   2  chr2_94923341     HCab    C    G        0      0        2 
   2  chr2_94923341     HPrz    C    G        0      0        2 
   2  chr2_94923341     ZBoe    C    G        1      2        2 
   2  chr2_94923341     ZGre    C    G        0      0        2 
   2  chr2_94923341     ZHar    C    G        0      0        2 
   2  chr2_94923341   Sample    C    G        0      0        2 
   2  chr2_94928514     AAsi    G    A        0      0        2 
   2  chr2_94928514     AKia    G    A        0      0        2 
   2  chr2_94928514     AOna    G    A        0      0        2 
   2  chr2_94928514     ASom    G    A        0      0        2 
   2  chr2_94928514     HCab    G    A        1      2        2 
   2  chr2_94928514     HPrz    G    A        1      2        2 
   2  chr2_94928514     ZBoe    G    A        0      0        2 
   2  chr2_94928514     ZGre    G    A        0      0        2 
   2  chr2_94928514     ZHar    G    A        0      0        2 
   2  chr2_94928514   Sample    G    A        1      2        2 
   2  chr2_94934158     AAsi    T    A      0.5      1        2 
   2  chr2_94934158     AKia    T    A        0      0        2 
   2  chr2_94934158     AOna    T    A        0      0        2 
   2  chr2_94934158     ASom    T    A      0.5      1        2 
   2  chr2_94934158     HCab    T    A        0      0        2 
   2  chr2_94934158     HPrz    T    A        0      0        2 
   2  chr2_94934158     ZBoe    T    A        0      0        2 
   2  chr2_94934158     ZGre    T    A        0      0        2 
   2  chr2_94934158     ZHar    T    A        0      0        2 
   2  chr2_94934158   Sample    T    A        0      0        2 
   2  chr2_94935204     AAsi    G    T      0.5      1        2 
   2  chr2_94935204     AKia    G    T        0      0        2 
   2  chr2_94935204     AOna    G    T        0      0        2 
   2  chr2_94935204     ASom    G    T      0.5      1        2 
   2  chr2_94935204     HCab    G    T        0      0        2 
   2  chr2_94935204     HPrz    G    T        0      0        2 
   2  chr2_94935204     ZBoe    G    T        0      0        2 
   2  chr2_94935204     ZGre    G    T        0      0        2 
   2  chr2_94935204     ZHar    G    T        0      0        2 
   2  chr2_94935204   Sample    G    T        0      0        2 
   2  chr2_94936381     AAsi    A    C        0      0        2 
   2  chr2_94936381     AKia    A    C        0      0        2 
   2  chr2_94936381     AOna    A    C        0      0        2 
   2  chr2_94936381     ASom    A    C        0      0        2 
   2  chr2_94936381     HCab    A    C        1      2        2 
   2  chr2_94936381     HPrz    A    C        1      2        2 
   2  chr2_94936381     ZBoe    A    C        0      0        2 
   2  chr2_94936381     ZGre    A    C        0      0        2 
   2  chr2_94936381     ZHar    A    C        0      0        2 
   2  chr2_94936381   Sample    A    C        1      2        2 
   2  chr2_94942384     AAsi    G    T        0      0        2 
   2  chr2_94942384     AKia    G    T        0      0        2 
   2  chr2_94942384     AOna    G    T        0      0        2 
   2  chr2_94942384     ASom    G    T        0      0        2 
   2  chr2_94942384     HCab    G    T        1      2        2 
   2  chr2_94942384     HPrz    G    T        1      2        2 
   2  chr2_94942384     ZBoe    G    T        0      0        2 
   2  chr2_94942384     ZGre    G    T        0      0        2 
   2  chr2_94942384     ZHar    G    T        0      0        2 
   2  chr2_94942384   Sample    G    T        1      2        2 
   2  chr2_94946441     AAsi    C    T        0      0        2 
   2  chr2_94946441     AKia    C    T        0      0        2 
   2  chr2_94946441     AOna    C    T        0      0        2 
   2  chr2_94946441     ASom    C    T        0      0        2 
   2  chr2_94946441     HCab    C    T        1      2        2 
   2  chr2_94946441     HPrz    C    T        1      2        2 
   2  chr2_94946441     ZBoe    C    T        0      0        2 
   2  chr2_94946441     ZGre    C    T        0      0        2 
   2  chr2_94946441     ZHar    C    T        0      0        2 
   2  chr2_94946441   Sample    C    T        1      2        2 
   2  chr2_94958831     AAsi    T    C        0      0        2 
   2  chr2_94958831     AKia    T    C        0      0        2 
   2  chr2_94958831     AOna    T    C        0      0        2 
   2  chr2_94958831     ASom    T    C        0      0        2 
   2  chr2_94958831     HCab    T    C      0.5      1        2 
   2  chr2_94958831     HPrz    T    C      0.5      1        2 
   2  chr2_94958831     ZBoe    T    C        0      0        2 
   2  chr2_94958831     ZGre    T    C        0      0        2 
   2  chr2_94958831     ZHar    T    C        0      0        2 
   2  chr2_94958831   Sample    T    C        1      2        2 
   2  chr2_94962771     AAsi    G    A        0      0        2 
   2  chr2_94962771     AKia    G    A        0      0        2 
   2  chr2_94962771     AOna    G    A        0      0        2 
   2  chr2_94962771     ASom    G    A        0      0        2 
   2  chr2_94962771     HCab    G    A        1      2        2 
   2  chr2_94962771     HPrz    G    A        1      2        2 
   2  chr2_94962771     ZBoe    G    A        0      0        2 
   2  chr2_94962771     ZGre    G    A        0      0        2 
   2  chr2_94962771     ZHar    G    A        0      0        2 
   2  chr2_94962771   Sample    G    A        1      2        2 
   2  chr2_94963669     AAsi    G    T        0      0        2 
   2  chr2_94963669     AKia    G    T        0      0        2 
   2  chr2_94963669     AOna    G    T        0      0        2 
   2  chr2_94963669     ASom    G    T        0      0        2 
   2  chr2_94963669     HCab    G    T        1      2        2 
   2  chr2_94963669     HPrz    G    T        1      2        2 
   2  chr2_94963669     ZBoe    G    T        0      0        2 
   2  chr2_94963669     ZGre    G    T        0      0        2 
   2  chr2_94963669     ZHar    G    T        0      0        2 
   2  chr2_94963669   Sample    G    T        1      2        2 
   2  chr2_94967972     AAsi    T    A        0      0        2 
   2  chr2_94967972     AKia    T    A        0      0        2 
   2  chr2_94967972     AOna    T    A        0      0        2 
   2  chr2_94967972     ASom    T    A        0      0        2 
   2  chr2_94967972     HCab    T    A        1      2        2 
   2  chr2_94967972     HPrz    T    A      0.5      1        2 
   2  chr2_94967972     ZBoe    T    A        0      0        2 
   2  chr2_94967972     ZGre    T    A        0      0        2 
   2  chr2_94967972     ZHar    T    A        0      0        2 
   2  chr2_94967972   Sample    T    A        0      0        2 
   2  chr2_94984893     AAsi    C    T        0      0        2 
   2  chr2_94984893     AKia    C    T        1      2        2 
   2  chr2_94984893     AOna    C    T        1      2        2 
   2  chr2_94984893     ASom    C    T        0      0        2 
   2  chr2_94984893     HCab    C    T        0      0        2 
   2  chr2_94984893     HPrz    C    T        0      0        2 
   2  chr2_94984893     ZBoe    C    T        1      2        2 
   2  chr2_94984893     ZGre    C    T        1      2        2 
   2  chr2_94984893     ZHar    C    T        0      0        2 
   2  chr2_94984893   Sample    C    T        0      0        2 
   2  chr2_94985029     AAsi    G    C        1      2        2 
   2  chr2_94985029     AKia    G    C        0      0        2 
   2  chr2_94985029     AOna    G    C        0      0        2 
   2  chr2_94985029     ASom    G    C        1      2        2 
   2  chr2_94985029     HCab    G    C        0      0        2 
   2  chr2_94985029     HPrz    G    C        0      0        2 
   2  chr2_94985029     ZBoe    G    C        0      0        2 
   2  chr2_94985029     ZGre    G    C        0      0        2 
   2  chr2_94985029     ZHar    G    C        0      0        2 
   2  chr2_94985029   Sample    G    C        0      0        2 
   2  chr2_94994994     AAsi    T    C        0      0        2 
   2  chr2_94994994     AKia    T    C        0      0        2 
   2  chr2_94994994     AOna    T    C        0      0        2 
   2  chr2_94994994     ASom    T    C        1      2        2 
   2  chr2_94994994     HCab    T    C        0      0        2 
   2  chr2_94994994     HPrz    T    C        0      0        2 
   2  chr2_94994994     ZBoe    T    C        0      0        2 
   2  chr2_94994994     ZGre    T    C        0      0        2 
   2  chr2_94994994     ZHar    T    C        0      0        2 
   2  chr2_94994994   Sample    T    C        0      0        2 
   2  chr2_94995833     AAsi    C    T        0      0        2 
   2  chr2_94995833     AKia    C    T        1      2        2 
   2  chr2_94995833     AOna    C    T        1      2        2 
   2  chr2_94995833     ASom    C    T        0      0        2 
   2  chr2_94995833     HCab    C    T        0      0        2 
   2  chr2_94995833     HPrz    C    T      0.5      1        2 
   2  chr2_94995833     ZBoe    C    T        0      0        2 
   2  chr2_94995833     ZGre    C    T        1      2        2 
   2  chr2_94995833     ZHar    C    T        0      0        2 
   2  chr2_94995833   Sample    C    T        1      2        2 
   2  chr2_95009037     AAsi    A    G        0      0        2 
   2  chr2_95009037     AKia    A    G        0      0        2 
   2  chr2_95009037     AOna    A    G        0      0        2 
   2  chr2_95009037     ASom    A    G        0      0        2 
   2  chr2_95009037     HCab    A    G        1      2        2 
   2  chr2_95009037     HPrz    A    G        1      2        2 
   2  chr2_95009037     ZBoe    A    G        0      0        2 
   2  chr2_95009037     ZGre    A    G        0      0        2 
   2  chr2_95009037     ZHar    A    G        0      0        2 
   2  chr2_95009037   Sample    A    G        1      2        2 
   2  chr2_95030360     AAsi    A    C        0      0        2 
   2  chr2_95030360     AKia    A    C        0      0        2 
   2  chr2_95030360     AOna    A    C        0      0        2 
   2  chr2_95030360     ASom    A    C        0      0        2 
   2  chr2_95030360     HCab    A    C        0      0        2 
   2  chr2_95030360     HPrz    A    C        0      0        2 
   2  chr2_95030360     ZBoe    A    C      0.5      1        2 
   2  chr2_95030360     ZGre    A    C        0      0        2 
   2  chr2_95030360     ZHar    A    C        0      0        2 
   2  chr2_95030360   Sample    A    C        0      0        2 
   2  chr2_95037447     AAsi    T    G        1      2        2 
   2  chr2_95037447     AKia    T    G        0      0        2 
   2  chr2_95037447     AOna    T    G        0      0        2 
   2  chr2_95037447     ASom    T    G        0      0        2 
   2  chr2_95037447     HCab    T    G        0      0        2 
   2  chr2_95037447     HPrz    T    G        0      0        2 
   2  chr2_95037447     ZBoe    T    G        0      0        2 
   2  chr2_95037447     ZGre    T    G        0      0        2 
   2  chr2_95037447     ZHar    T    G        0      0        2 
   2  chr2_95037447   Sample    T    G        0      0        2 
   2  chr2_95041886     AAsi    C    T        0      0        2 
   2  chr2_95041886     AKia    C    T        0      0        2 
   2  chr2_95041886     AOna    C    T        0      0        2 
   2  chr2_95041886     ASom    C    T        0      0        2 
   2  chr2_95041886     HCab    C    T        0      0        2 
   2  chr2_95041886     HPrz    C    T        0      0        2 
   2  chr2_95041886     ZBoe    C    T      0.5      1        2 
   2  chr2_95041886     ZGre    C    T        0      0        2 
   2  chr2_95041886     ZHar    C    T        0      0        2 
   2  chr2_95041886   Sample    C    T        0      0        2 
   2  chr2_95043612     AAsi    G    A        0      0        2 
   2  chr2_95043612     AKia    G    A        0      0        2 
   2  chr2_95043612     AOna    G    A        0      0        2 
   2  chr2_95043612     ASom    G    A        0      0        2 
   2  chr2_95043612     HCab    G    A        0      0        2 
   2  chr2_95043612     HPrz    G    A        0      0        2 
   2  chr2_95043612     ZBoe    G    A        0      0        2 
   2  chr2_95043612     ZGre    G    A      0.5      1        2 
   2  chr2_95043612     ZHar    G    A        0      0        2 
   2  chr2_95043612   Sample    G    A        0      0        2 
   2  chr2_95043661     AAsi    G    A        0      0        2 
   2  chr2_95043661     AKia    G    A        0      0        2 
   2  chr2_95043661     AOna    G    A        0      0        2 
   2  chr2_95043661     ASom    G    A        0      0        2 
   2  chr2_95043661     HCab    G    A      0.5      1        2 
   2  chr2_95043661     HPrz    G    A        0      0        2 
   2  chr2_95043661     ZBoe    G    A        0      0        2 
   2  chr2_95043661     ZGre    G    A        0      0        2 
   2  chr2_95043661     ZHar    G    A        0      0        2 
   2  chr2_95043661   Sample    G    A        0      0        2 
   2  chr2_95045511     AAsi    G    A        0      0        2 
   2  chr2_95045511     AKia    G    A      0.5      1        2 
   2  chr2_95045511     AOna    G    A        0      0        2 
   2  chr2_95045511     ASom    G    A        0      0        2 
   2  chr2_95045511     HCab    G    A        0      0        2 
   2  chr2_95045511     HPrz    G    A        0      0        2 
   2  chr2_95045511     ZBoe    G    A        0      0        2 
   2  chr2_95045511     ZGre    G    A        0      0        2 
   2  chr2_95045511     ZHar    G    A        0      0        2 
   2  chr2_95045511   Sample    G    A        0      0        2 
   2  chr2_95054202     AAsi    G    A        0      0        2 
   2  chr2_95054202     AKia    G    A        0      0        2 
   2  chr2_95054202     AOna    G    A        0      0        2 
   2  chr2_95054202     ASom    G    A        0      0        2 
   2  chr2_95054202     HCab    G    A        1      2        2 
   2  chr2_95054202     HPrz    G    A        1      2        2 
   2  chr2_95054202     ZBoe    G    A        0      0        2 
   2  chr2_95054202     ZGre    G    A        0      0        2 
   2  chr2_95054202     ZHar    G    A        0      0        2 
   2  chr2_95054202   Sample    G    A        1      2        2 
   2  chr2_95059912     AAsi    C    T        0      0        2 
   2  chr2_95059912     AKia    C    T        0      0        2 
   2  chr2_95059912     AOna    C    T        0      0        2 
   2  chr2_95059912     ASom    C    T        0      0        2 
   2  chr2_95059912     HCab    C    T        1      2        2 
   2  chr2_95059912     HPrz    C    T        1      2        2 
   2  chr2_95059912     ZBoe    C    T        0      0        2 
   2  chr2_95059912     ZGre    C    T        0      0        2 
   2  chr2_95059912     ZHar    C    T        0      0        2 
   2  chr2_95059912   Sample    C    T        1      2        2 
   2  chr2_95064785     AAsi    A    G        0      0        2 
   2  chr2_95064785     AKia    A    G        0      0        2 
   2  chr2_95064785     AOna    A    G        0      0        2 
   2  chr2_95064785     ASom    A    G        0      0        2 
   2  chr2_95064785     HCab    A    G        1      2        2 
   2  chr2_95064785     HPrz    A    G        1      2        2 
   2  chr2_95064785     ZBoe    A    G        0      0        2 
   2  chr2_95064785     ZGre    A    G        0      0        2 
   2  chr2_95064785     ZHar    A    G        0      0        2 
   2  chr2_95064785   Sample    A    G        1      2        2 
   2  chr2_95075467     AAsi    T    C        0      0        2 
   2  chr2_95075467     AKia    T    C        1      2        2 
   2  chr2_95075467     AOna    T    C        0      0        2 
   2  chr2_95075467     ASom    T    C        0      0        2 
   2  chr2_95075467     HCab    T    C        0      0        2 
   2  chr2_95075467     HPrz    T    C        0      0        2 
   2  chr2_95075467     ZBoe    T    C        0      0        2 
   2  chr2_95075467     ZGre    T    C        0      0        2 
   2  chr2_95075467     ZHar    T    C        0      0        2 
   2  chr2_95075467   Sample    T    C        0      0        2 
   2  chr2_95077716     AAsi    T    A        0      0        2 
   2  chr2_95077716     AKia    T    A        0      0        2 
   2  chr2_95077716     AOna    T    A        0      0        2 
   2  chr2_95077716     ASom    T    A        0      0        2 
   2  chr2_95077716     HCab    T    A      0.5      1        2 
   2  chr2_95077716     HPrz    T    A        0      0        2 
   2  chr2_95077716     ZBoe    T    A        0      0        2 
   2  chr2_95077716     ZGre    T    A        0      0        2 
   2  chr2_95077716     ZHar    T    A        0      0        2 
   2  chr2_95077716   Sample    T    A        0      0        2 
   2  chr2_95092415     AAsi    T    C        1      2        2 
   2  chr2_95092415     AKia    T    C        0      0        2 
   2  chr2_95092415     AOna    T    C        0      0        2 
   2  chr2_95092415     ASom    T    C        1      2        2 
   2  chr2_95092415     HCab    T    C        0      0        2 
   2  chr2_95092415     HPrz    T    C        0      0        2 
   2  chr2_95092415     ZBoe    T    C        0      0        2 
   2  chr2_95092415     ZGre    T    C        0      0        2 
   2  chr2_95092415     ZHar    T    C        0      0        2 
   2  chr2_95092415   Sample    T    C        0      0        2 
   2  chr2_95093683     AAsi    A    G        0      0        2 
   2  chr2_95093683     AKia    A    G        0      0        2 
   2  chr2_95093683     AOna    A    G        0      0        2 
   2  chr2_95093683     ASom    A    G        0      0        2 
   2  chr2_95093683     HCab    A    G        1      2        2 
   2  chr2_95093683     HPrz    A    G        1      2        2 
   2  chr2_95093683     ZBoe    A    G        0      0        2 
   2  chr2_95093683     ZGre    A    G        0      0        2 
   2  chr2_95093683     ZHar    A    G        0      0        2 
   2  chr2_95093683   Sample    A    G        1      2        2 
   2  chr2_95097504     AAsi    C    G        0      0        2 
   2  chr2_95097504     AKia    C    G        0      0        2 
   2  chr2_95097504     AOna    C    G        0      0        2 
   2  chr2_95097504     ASom    C    G        0      0        2 
   2  chr2_95097504     HCab    C    G        0      0        2 
   2  chr2_95097504     HPrz    C    G        0      0        2 
   2  chr2_95097504     ZBoe    C    G        0      0        2 
   2  chr2_95097504     ZGre    C    G        0      0        2 
   2  chr2_95097504     ZHar    C    G        1      2        2 
   2  chr2_95097504   Sample    C    G        0      0        2 
   2  chr2_95112208     AAsi    C    A        0      0        2 
   2  chr2_95112208     AKia    C    A        0      0        2 
   2  chr2_95112208     AOna    C    A        0      0        2 
   2  chr2_95112208     ASom    C    A        0      0        2 
   2  chr2_95112208     HCab    C    A        1      2        2 
   2  chr2_95112208     HPrz    C    A        1      2        2 
   2  chr2_95112208     ZBoe    C    A        0      0        2 
   2  chr2_95112208     ZGre    C    A        0      0        2 
   2  chr2_95112208     ZHar    C    A        0      0        2 
   2  chr2_95112208   Sample    C    A        1      2        2 
   2  chr2_95116108     AAsi    A    G        0      0        2 
   2  chr2_95116108     AKia    A    G        0      0        2 
   2  chr2_95116108     AOna    A    G        0      0        2 
   2  chr2_95116108     ASom    A    G        0      0        2 
   2  chr2_95116108     HCab    A    G        0      0        2 
   2  chr2_95116108     HPrz    A    G        0      0        2 
   2  chr2_95116108     ZBoe    A    G      0.5      1        2 
   2  chr2_95116108     ZGre    A    G        0      0        2 
   2  chr2_95116108     ZHar    A    G        0      0        2 
   2  chr2_95116108   Sample    A    G        0      0        2 
   2  chr2_95121090     AAsi    C    T        0      0        2 
   2  chr2_95121090     AKia    C    T        0      0        2 
   2  chr2_95121090     AOna    C    T        0      0        2 
   2  chr2_95121090     ASom    C    T        0      0        2 
   2  chr2_95121090     HCab    C    T        1      2        2 
   2  chr2_95121090     HPrz    C    T        1      2        2 
   2  chr2_95121090     ZBoe    C    T        0      0        2 
   2  chr2_95121090     ZGre    C    T        0      0        2 
   2  chr2_95121090     ZHar    C    T        0      0        2 
   2  chr2_95121090   Sample    C    T        1      2        2 
   2  chr2_95124492     AAsi    C    A        0      0        2 
   2  chr2_95124492     AKia    C    A        1      2        2 
   2  chr2_95124492     AOna    C    A        1      2        2 
   2  chr2_95124492     ASom    C    A        0      0        2 
   2  chr2_95124492     HCab    C    A        0      0        2 
   2  chr2_95124492     HPrz    C    A        0      0        2 
   2  chr2_95124492     ZBoe    C    A        0      0        2 
   2  chr2_95124492     ZGre    C    A        0      0        2 
   2  chr2_95124492     ZHar    C    A        0      0        2 
   2  chr2_95124492   Sample    C    A        0      0        2 
   2  chr2_95145746     AAsi    T    C        0      0        2 
   2  chr2_95145746     AKia    T    C        0      0        2 
   2  chr2_95145746     AOna    T    C        0      0        2 
   2  chr2_95145746     ASom    T    C        0      0        2 
   2  chr2_95145746     HCab    T    C        0      0        2 
   2  chr2_95145746     HPrz    T    C        0      0        2 
   2  chr2_95145746     ZBoe    T    C      0.5      1        2 
   2  chr2_95145746     ZGre    T    C        0      0        2 
   2  chr2_95145746     ZHar    T    C        0      0        2 
   2  chr2_95145746   Sample    T    C        0      0        2 
   2  chr2_95148947     AAsi    C    T        0      0        2 
   2  chr2_95148947     AKia    C    T        0      0        2 
   2  chr2_95148947     AOna    C    T        0      0        2 
   2  chr2_95148947     ASom    C    T        0      0        2 
   2  chr2_95148947     HCab    C    T      0.5      1        2 
   2  chr2_95148947     HPrz    C    T      0.5      1        2 
   2  chr2_95148947     ZBoe    C    T        0      0        2 
   2  chr2_95148947     ZGre    C    T        0      0        2 
   2  chr2_95148947     ZHar    C    T        0      0        2 
   2  chr2_95148947   Sample    C    T        1      2        2 
   2  chr2_95159327     AAsi    G    A        0      0        2 
   2  chr2_95159327     AKia    G    A        0      0        2 
   2  chr2_95159327     AOna    G    A        0      0        2 
   2  chr2_95159327     ASom    G    A        0      0        2 
   2  chr2_95159327     HCab    G    A        0      0        2 
   2  chr2_95159327     HPrz    G    A        0      0        2 
   2  chr2_95159327     ZBoe    G    A        0      0        2 
   2  chr2_95159327     ZGre    G    A        0      0        2 
   2  chr2_95159327     ZHar    G    A      0.5      1        2 
   2  chr2_95159327   Sample    G    A        0      0        2 
   2  chr2_95161131     AAsi    C    T      0.5      1        2 
   2  chr2_95161131     AKia    C    T        0      0        2 
   2  chr2_95161131     AOna    C    T        0      0        2 
   2  chr2_95161131     ASom    C    T      0.5      1        2 
   2  chr2_95161131     HCab    C    T        0      0        2 
   2  chr2_95161131     HPrz    C    T        0      0        2 
   2  chr2_95161131     ZBoe    C    T        0      0        2 
   2  chr2_95161131     ZGre    C    T        0      0        2 
   2  chr2_95161131     ZHar    C    T        0      0        2 
   2  chr2_95161131   Sample    C    T        0      0        2 
   2  chr2_95161957     AAsi    T    A        0      0        2 
   2  chr2_95161957     AKia    T    A        0      0        2 
   2  chr2_95161957     AOna    T    A        0      0        2 
   2  chr2_95161957     ASom    T    A        0      0        2 
   2  chr2_95161957     HCab    T    A        0      0        2 
   2  chr2_95161957     HPrz    T    A        0      0        2 
   2  chr2_95161957     ZBoe    T    A      0.5      1        2 
   2  chr2_95161957     ZGre    T    A        0      0        2 
   2  chr2_95161957     ZHar    T    A        0      0        2 
   2  chr2_95161957   Sample    T    A        0      0        2 
   2  chr2_95162333     AAsi    T    A        0      0        2 
   2  chr2_95162333     AKia    T    A        0      0        2 
   2  chr2_95162333     AOna    T    A        0      0        2 
   2  chr2_95162333     ASom    T    A        0      0        2 
   2  chr2_95162333     HCab    T    A        1      2        2 
   2  chr2_95162333     HPrz    T    A        1      2        2 
   2  chr2_95162333     ZBoe    T    A        0      0        2 
   2  chr2_95162333     ZGre    T    A        0      0        2 
   2  chr2_95162333     ZHar    T    A        0      0        2 
   2  chr2_95162333   Sample    T    A        1      2        2 
   2  chr2_95163240     AAsi    C    T        0      0        2 
   2  chr2_95163240     AKia    C    T        0      0        2 
   2  chr2_95163240     AOna    C    T        0      0        2 
   2  chr2_95163240     ASom    C    T        0      0        2 
   2  chr2_95163240     HCab    C    T        1      2        2 
   2  chr2_95163240     HPrz    C    T        1      2        2 
   2  chr2_95163240     ZBoe    C    T        0      0        2 
   2  chr2_95163240     ZGre    C    T        0      0        2 
   2  chr2_95163240     ZHar    C    T        0      0        2 
   2  chr2_95163240   Sample    C    T        1      2        2 
   2  chr2_95169144     AAsi    C    G        0      0        2 
   2  chr2_95169144     AKia    C    G        0      0        2 
   2  chr2_95169144     AOna    C    G        0      0        2 
   2  chr2_95169144     ASom    C    G      0.5      1        2 
   2  chr2_95169144     HCab    C    G        0      0        2 
   2  chr2_95169144     HPrz    C    G        0      0        2 
   2  chr2_95169144     ZBoe    C    G        0      0        2 
   2  chr2_95169144     ZGre    C    G        0      0        2 
   2  chr2_95169144     ZHar    C    G        0      0        2 
   2  chr2_95169144   Sample    C    G        0      0        2 
   2  chr2_95169636     AAsi    T    C        0      0        2 
   2  chr2_95169636     AKia    T    C        0      0        2 
   2  chr2_95169636     AOna    T    C        0      0        2 
   2  chr2_95169636     ASom    T    C        0      0        2 
   2  chr2_95169636     HCab    T    C        0      0        2 
   2  chr2_95169636     HPrz    T    C        0      0        2 
   2  chr2_95169636     ZBoe    T    C        0      0        2 
   2  chr2_95169636     ZGre    T    C        0      0        2 
   2  chr2_95169636     ZHar    T    C        1      2        2 
   2  chr2_95169636   Sample    T    C        0      0        2 
   2  chr2_95172007     AAsi    T    C        0      0        2 
   2  chr2_95172007     AKia    T    C        0      0        2 
   2  chr2_95172007     AOna    T    C        0      0        2 
   2  chr2_95172007     ASom    T    C        0      0        2 
   2  chr2_95172007     HCab    T    C        1      2        2 
   2  chr2_95172007     HPrz    T    C        1      2        2 
   2  chr2_95172007     ZBoe    T    C        0      0        2 
   2  chr2_95172007     ZGre    T    C        0      0        2 
   2  chr2_95172007     ZHar    T    C        0      0        2 
   2  chr2_95172007   Sample    T    C        1      2        2 
   2  chr2_95183872     AAsi    C    T        0      0        2 
   2  chr2_95183872     AKia    C    T        0      0        2 
   2  chr2_95183872     AOna    C    T        0      0        2 
   2  chr2_95183872     ASom    C    T        0      0        2 
   2  chr2_95183872     HCab    C    T        1      2        2 
   2  chr2_95183872     HPrz    C    T        1      2        2 
   2  chr2_95183872     ZBoe    C    T        0      0        2 
   2  chr2_95183872     ZGre    C    T        0      0        2 
   2  chr2_95183872     ZHar    C    T        0      0        2 
   2  chr2_95183872   Sample    C    T        1      2        2 
   2  chr2_95188519     AAsi    C    T        0      0        2 
   2  chr2_95188519     AKia    C    T        0      0        2 
   2  chr2_95188519     AOna    C    T        1      2        2 
   2  chr2_95188519     ASom    C    T        0      0        2 
   2  chr2_95188519     HCab    C    T        0      0        2 
   2  chr2_95188519     HPrz    C    T        0      0        2 
   2  chr2_95188519     ZBoe    C    T        0      0        2 
   2  chr2_95188519     ZGre    C    T        0      0        2 
   2  chr2_95188519     ZHar    C    T        0      0        2 
   2  chr2_95188519   Sample    C    T        0      0        2 
   2  chr2_95192394     AAsi    C    G        0      0        2 
   2  chr2_95192394     AKia    C    G        0      0        2 
   2  chr2_95192394     AOna    C    G        0      0        2 
   2  chr2_95192394     ASom    C    G        0      0        2 
   2  chr2_95192394     HCab    C    G        1      2        2 
   2  chr2_95192394     HPrz    C    G        1      2        2 
   2  chr2_95192394     ZBoe    C    G        0      0        2 
   2  chr2_95192394     ZGre    C    G        0      0        2 
   2  chr2_95192394     ZHar    C    G        0      0        2 
   2  chr2_95192394   Sample    C    G        1      2        2 
   2  chr2_95193088     AAsi    G    A        0      0        2 
   2  chr2_95193088     AKia    G    A        0      0        2 
   2  chr2_95193088     AOna    G    A        0      0        2 
   2  chr2_95193088     ASom    G    A        0      0        2 
   2  chr2_95193088     HCab    G    A        1      2        2 
   2  chr2_95193088     HPrz    G    A        1      2        2 
   2  chr2_95193088     ZBoe    G    A        0      0        2 
   2  chr2_95193088     ZGre    G    A        0      0        2 
   2  chr2_95193088     ZHar    G    A        0      0        2 
   2  chr2_95193088   Sample    G    A        1      2        2 
   2  chr2_95204320     AAsi    C    G        0      0        2 
   2  chr2_95204320     AKia    C    G        1      2        2 
   2  chr2_95204320     AOna    C    G        1      2        2 
   2  chr2_95204320     ASom    C    G        0      0        2 
   2  chr2_95204320     HCab    C    G        0      0        2 
   2  chr2_95204320     HPrz    C    G        0      0        2 
   2  chr2_95204320     ZBoe    C    G        0      0        2 
   2  chr2_95204320     ZGre    C    G        0      0        2 
   2  chr2_95204320     ZHar    C    G        0      0        2 
   2  chr2_95204320   Sample    C    G        0      0        2 
   2  chr2_95205250     AAsi    G    A        0      0        2 
   2  chr2_95205250     AKia    G    A        1      2        2 
   2  chr2_95205250     AOna    G    A        1      2        2 
   2  chr2_95205250     ASom    G    A        0      0        2 
   2  chr2_95205250     HCab    G    A        0      0        2 
   2  chr2_95205250     HPrz    G    A        0      0        2 
   2  chr2_95205250     ZBoe    G    A        0      0        2 
   2  chr2_95205250     ZGre    G    A        0      0        2 
   2  chr2_95205250     ZHar    G    A        0      0        2 
   2  chr2_95205250   Sample    G    A        0      0        2 
   2  chr2_95209878     AAsi    G    C        0      0        2 
   2  chr2_95209878     AKia    G    C        0      0        2 
   2  chr2_95209878     AOna    G    C        0      0        2 
   2  chr2_95209878     ASom    G    C        0      0        2 
   2  chr2_95209878     HCab    G    C        0      0        2 
   2  chr2_95209878     HPrz    G    C        0      0        2 
   2  chr2_95209878     ZBoe    G    C        0      0        2 
   2  chr2_95209878     ZGre    G    C        0      0        2 
   2  chr2_95209878     ZHar    G    C        1      2        2 
   2  chr2_95209878   Sample    G    C        0      0        2 
   2  chr2_95230682     AAsi    A    T        0      0        2 
   2  chr2_95230682     AKia    A    T        0      0        2 
   2  chr2_95230682     AOna    A    T        0      0        2 
   2  chr2_95230682     ASom    A    T        0      0        2 
   2  chr2_95230682     HCab    A    T      0.5      1        2 
   2  chr2_95230682     HPrz    A    T        1      2        2 
   2  chr2_95230682     ZBoe    A    T        0      0        2 
   2  chr2_95230682     ZGre    A    T        0      0        2 
   2  chr2_95230682     ZHar    A    T        0      0        2 
   2  chr2_95230682   Sample    A    T        0      0        2 
   2  chr2_95233366     AAsi    A    G        0      0        2 
   2  chr2_95233366     AKia    A    G        0      0        2 
   2  chr2_95233366     AOna    A    G        0      0        2 
   2  chr2_95233366     ASom    A    G        0      0        2 
   2  chr2_95233366     HCab    A    G        0      0        2 
   2  chr2_95233366     HPrz    A    G        0      0        2 
   2  chr2_95233366     ZBoe    A    G      0.5      1        2 
   2  chr2_95233366     ZGre    A    G        0      0        2 
   2  chr2_95233366     ZHar    A    G        0      0        2 
   2  chr2_95233366   Sample    A    G        0      0        2 
   2  chr2_95238750     AAsi    T    C        0      0        2 
   2  chr2_95238750     AKia    T    C        0      0        2 
   2  chr2_95238750     AOna    T    C        0      0        2 
   2  chr2_95238750     ASom    T    C        0      0        2 
   2  chr2_95238750     HCab    T    C        0      0        2 
   2  chr2_95238750     HPrz    T    C      0.5      1        2 
   2  chr2_95238750     ZBoe    T    C        0      0        2 
   2  chr2_95238750     ZGre    T    C        0      0        2 
   2  chr2_95238750     ZHar    T    C        0      0        2 
   2  chr2_95238750   Sample    T    C        0      0        2 
   2  chr2_95239539     AAsi    T    C        0      0        2 
   2  chr2_95239539     AKia    T    C        0      0        2 
   2  chr2_95239539     AOna    T    C        0      0        2 
   2  chr2_95239539     ASom    T    C        0      0        2 
   2  chr2_95239539     HCab    T    C        1      2        2 
   2  chr2_95239539     HPrz    T    C        1      2        2 
   2  chr2_95239539     ZBoe    T    C        0      0        2 
   2  chr2_95239539     ZGre    T    C        0      0        2 
   2  chr2_95239539     ZHar    T    C        0      0        2 
   2  chr2_95239539   Sample    T    C        1      2        2 
   2  chr2_95241126     AAsi    A    G        0      0        2 
   2  chr2_95241126     AKia    A    G        0      0        2 
   2  chr2_95241126     AOna    A    G        0      0        2 
   2  chr2_95241126     ASom    A    G        0      0        2 
   2  chr2_95241126     HCab    A    G        0      0        2 
   2  chr2_95241126     HPrz    A    G        0      0        2 
   2  chr2_95241126     ZBoe    A    G        0      0        2 
   2  chr2_95241126     ZGre    A    G        1      2        2 
   2  chr2_95241126     ZHar    A    G        1      2        2 
   2  chr2_95241126   Sample    A    G        0      0        2 
   2  chr2_95256538     AAsi    T    C        0      0        2 
   2  chr2_95256538     AKia    T    C        1      2        2 
   2  chr2_95256538     AOna    T    C        1      2        2 
   2  chr2_95256538     ASom    T    C        0      0        2 
   2  chr2_95256538     HCab    T    C        0      0        2 
   2  chr2_95256538     HPrz    T    C        0      0        2 
   2  chr2_95256538     ZBoe    T    C        0      0        2 
   2  chr2_95256538     ZGre    T    C        0      0        2 
   2  chr2_95256538     ZHar    T    C        0      0        2 
   2  chr2_95256538   Sample    T    C        0      0        2 
   2  chr2_95259526     AAsi    C    A        0      0        2 
   2  chr2_95259526     AKia    C    A        0      0        2 
   2  chr2_95259526     AOna    C    A        0      0        2 
   2  chr2_95259526     ASom    C    A        0      0        2 
   2  chr2_95259526     HCab    C    A      0.5      1        2 
   2  chr2_95259526     HPrz    C    A      0.5      1        2 
   2  chr2_95259526     ZBoe    C    A        0      0        2 
   2  chr2_95259526     ZGre    C    A        0      0        2 
   2  chr2_95259526     ZHar    C    A        0      0        2 
   2  chr2_95259526   Sample    C    A        0      0        2 
   2  chr2_95264065     AAsi    T    C        0      0        2 
   2  chr2_95264065     AKia    T    C        1      2        2 
   2  chr2_95264065     AOna    T    C        1      2        2 
   2  chr2_95264065     ASom    T    C        0      0        2 
   2  chr2_95264065     HCab    T    C        0      0        2 
   2  chr2_95264065     HPrz    T    C        0      0        2 
   2  chr2_95264065     ZBoe    T    C        0      0        2 
   2  chr2_95264065     ZGre    T    C        0      0        2 
   2  chr2_95264065     ZHar    T    C        0      0        2 
   2  chr2_95264065   Sample    T    C        0      0        2 
   2  chr2_95306006     AAsi    G    A        0      0        2 
   2  chr2_95306006     AKia    G    A        0      0        2 
   2  chr2_95306006     AOna    G    A        0      0        2 
   2  chr2_95306006     ASom    G    A        0      0        2 
   2  chr2_95306006     HCab    G    A        0      0        2 
   2  chr2_95306006     HPrz    G    A        0      0        2 
   2  chr2_95306006     ZBoe    G    A        0      0        2 
   2  chr2_95306006     ZGre    G    A      0.5      1        2 
   2  chr2_95306006     ZHar    G    A        0      0        2 
   2  chr2_95306006   Sample    G    A        0      0        2 
   2  chr2_95327211     AAsi    A    T        0      0        2 
   2  chr2_95327211     AKia    A    T        0      0        2 
   2  chr2_95327211     AOna    A    T        0      0        2 
   2  chr2_95327211     ASom    A    T      0.5      1        2 
   2  chr2_95327211     HCab    A    T        0      0        2 
   2  chr2_95327211     HPrz    A    T        0      0        2 
   2  chr2_95327211     ZBoe    A    T        0      0        2 
   2  chr2_95327211     ZGre    A    T        0      0        2 
   2  chr2_95327211     ZHar    A    T        0      0        2 
   2  chr2_95327211   Sample    A    T        0      0        2 
   2  chr2_95329024     AAsi    C    G        0      0        2 
   2  chr2_95329024     AKia    C    G        0      0        2 
   2  chr2_95329024     AOna    C    G        0      0        2 
   2  chr2_95329024     ASom    C    G        0      0        2 
   2  chr2_95329024     HCab    C    G        1      2        2 
   2  chr2_95329024     HPrz    C    G        1      2        2 
   2  chr2_95329024     ZBoe    C    G        0      0        2 
   2  chr2_95329024     ZGre    C    G        0      0        2 
   2  chr2_95329024     ZHar    C    G        0      0        2 
   2  chr2_95329024   Sample    C    G        1      2        2 
   2  chr2_95330096     AAsi    G    A        0      0        2 
   2  chr2_95330096     AKia    G    A        0      0        2 
   2  chr2_95330096     AOna    G    A        0      0        2 
   2  chr2_95330096     ASom    G    A        0      0        2 
   2  chr2_95330096     HCab    G    A        0      0        2 
   2  chr2_95330096     HPrz    G    A        0      0        2 
   2  chr2_95330096     ZBoe    G    A        0      0        2 
   2  chr2_95330096     ZGre    G    A      0.5      1        2 
   2  chr2_95330096     ZHar    G    A        0      0        2 
   2  chr2_95330096   Sample    G    A        0      0        2 
   2  chr2_95338031     AAsi    T    G        0      0        2 
   2  chr2_95338031     AKia    T    G        0      0        2 
   2  chr2_95338031     AOna    T    G        0      0        2 
   2  chr2_95338031     ASom    T    G        0      0        2 
   2  chr2_95338031     HCab    T    G        1      2        2 
   2  chr2_95338031     HPrz    T    G        1      2        2 
   2  chr2_95338031     ZBoe    T    G        0      0        2 
   2  chr2_95338031     ZGre    T    G        0      0        2 
   2  chr2_95338031     ZHar    T    G        0      0        2 
   2  chr2_95338031   Sample    T    G        1      2        2 
   2  chr2_95340628     AAsi    T    A        0      0        2 
   2  chr2_95340628     AKia    T    A        0      0        2 
   2  chr2_95340628     AOna    T    A        0      0        2 
   2  chr2_95340628     ASom    T    A        0      0        2 
   2  chr2_95340628     HCab    T    A        0      0        2 
   2  chr2_95340628     HPrz    T    A        0      0        2 
   2  chr2_95340628     ZBoe    T    A        0      0        2 
   2  chr2_95340628     ZGre    T    A        0      0        2 
   2  chr2_95340628     ZHar    T    A        1      2        2 
   2  chr2_95340628   Sample    T    A        0      0        2 
   2  chr2_95355001     AAsi    T    C        0      0        2 
   2  chr2_95355001     AKia    T    C        0      0        2 
   2  chr2_95355001     AOna    T    C        0      0        2 
   2  chr2_95355001     ASom    T    C        0      0        2 
   2  chr2_95355001     HCab    T    C        1      2        2 
   2  chr2_95355001     HPrz    T    C        1      2        2 
   2  chr2_95355001     ZBoe    T    C        0      0        2 
   2  chr2_95355001     ZGre    T    C        0      0        2 
   2  chr2_95355001     ZHar    T    C        0      0        2 
   2  chr2_95355001   Sample    T    C        1      2        2 
   2  chr2_95357945     AAsi    T    C        0      0        2 
   2  chr2_95357945     AKia    T    C        0      0        2 
   2  chr2_95357945     AOna    T    C        0      0        2 
   2  chr2_95357945     ASom    T    C        0      0        2 
   2  chr2_95357945     HCab    T    C        0      0        2 
   2  chr2_95357945     HPrz    T    C      0.5      1        2 
   2  chr2_95357945     ZBoe    T    C        0      0        2 
   2  chr2_95357945     ZGre    T    C        0      0        2 
   2  chr2_95357945     ZHar    T    C        0      0        2 
   2  chr2_95357945   Sample    T    C        1      2        2 
   2  chr2_95358125     AAsi    C    T        0      0        2 
   2  chr2_95358125     AKia    C    T        0      0        2 
   2  chr2_95358125     AOna    C    T        0      0        2 
   2  chr2_95358125     ASom    C    T        0      0        2 
   2  chr2_95358125     HCab    C    T        0      0        2 
   2  chr2_95358125     HPrz    C    T        0      0        2 
   2  chr2_95358125     ZBoe    C    T        0      0        2 
   2  chr2_95358125     ZGre    C    T        1      2        2 
   2  chr2_95358125     ZHar    C    T        0      0        2 
   2  chr2_95358125   Sample    C    T        0      0        2 
   2  chr2_95359077     AAsi    A    G      0.5      1        2 
   2  chr2_95359077     AKia    A    G        0      0        2 
   2  chr2_95359077     AOna    A    G        0      0        2 
   2  chr2_95359077     ASom    A    G        0      0        2 
   2  chr2_95359077     HCab    A    G        0      0        2 
   2  chr2_95359077     HPrz    A    G        0      0        2 
   2  chr2_95359077     ZBoe    A    G        0      0        2 
   2  chr2_95359077     ZGre    A    G        0      0        2 
   2  chr2_95359077     ZHar    A    G        0      0        2 
   2  chr2_95359077   Sample    A    G        0      0        2 
   2  chr2_95362398     AAsi    C    T        0      0        2 
   2  chr2_95362398     AKia    C    T        0      0        2 
   2  chr2_95362398     AOna    C    T        0      0        2 
   2  chr2_95362398     ASom    C    T        0      0        2 
   2  chr2_95362398     HCab    C    T        1      2        2 
   2  chr2_95362398     HPrz    C    T        1      2        2 
   2  chr2_95362398     ZBoe    C    T        0      0        2 
   2  chr2_95362398     ZGre    C    T        0      0        2 
   2  chr2_95362398     ZHar    C    T        0      0        2 
   2  chr2_95362398   Sample    C    T        1      2        2 
   2  chr2_95371427     AAsi    A    G        0      0        2 
   2  chr2_95371427     AKia    A    G        0      0        2 
   2  chr2_95371427     AOna    A    G        0      0        2 
   2  chr2_95371427     ASom    A    G        0      0        2 
   2  chr2_95371427     HCab    A    G        0      0        2 
   2  chr2_95371427     HPrz    A    G      0.5      1        2 
   2  chr2_95371427     ZBoe    A    G        0      0        2 
   2  chr2_95371427     ZGre    A    G        0      0        2 
   2  chr2_95371427     ZHar    A    G        0      0        2 
   2  chr2_95371427   Sample    A    G        0      0        2 
   2  chr2_95371479     AAsi    G    A        0      0        2 
   2  chr2_95371479     AKia    G    A        0      0        2 
   2  chr2_95371479     AOna    G    A        0      0        2 
   2  chr2_95371479     ASom    G    A        0      0        2 
   2  chr2_95371479     HCab    G    A        1      2        2 
   2  chr2_95371479     HPrz    G    A        1      2        2 
   2  chr2_95371479     ZBoe    G    A        0      0        2 
   2  chr2_95371479     ZGre    G    A        0      0        2 
   2  chr2_95371479     ZHar    G    A        0      0        2 
   2  chr2_95371479   Sample    G    A        1      2        2 
   2  chr2_95384426     AAsi    T    C        1      2        2 
   2  chr2_95384426     AKia    T    C        0      0        2 
   2  chr2_95384426     AOna    T    C        0      0        2 
   2  chr2_95384426     ASom    T    C        0      0        2 
   2  chr2_95384426     HCab    T    C        0      0        2 
   2  chr2_95384426     HPrz    T    C        0      0        2 
   2  chr2_95384426     ZBoe    T    C        0      0        2 
   2  chr2_95384426     ZGre    T    C        0      0        2 
   2  chr2_95384426     ZHar    T    C        0      0        2 
   2  chr2_95384426   Sample    T    C        0      0        2 
   2  chr2_95415731     AAsi    G    C        0      0        2 
   2  chr2_95415731     AKia    G    C        0      0        2 
   2  chr2_95415731     AOna    G    C        0      0        2 
   2  chr2_95415731     ASom    G    C      0.5      1        2 
   2  chr2_95415731     HCab    G    C        0      0        2 
   2  chr2_95415731     HPrz    G    C        0      0        2 
   2  chr2_95415731     ZBoe    G    C        0      0        2 
   2  chr2_95415731     ZGre    G    C        0      0        2 
   2  chr2_95415731     ZHar    G    C        0      0        2 
   2  chr2_95415731   Sample    G    C        0      0        2 
   2  chr2_95437310     AAsi    G    C        0      0        2 
   2  chr2_95437310     AKia    G    C        0      0        2 
   2  chr2_95437310     AOna    G    C        0      0        2 
   2  chr2_95437310     ASom    G    C        0      0        2 
   2  chr2_95437310     HCab    G    C        0      0        2 
   2  chr2_95437310     HPrz    G    C        0      0        2 
   2  chr2_95437310     ZBoe    G    C        0      0        2 
   2  chr2_95437310     ZGre    G    C        0      0        2 
   2  chr2_95437310     ZHar    G    C        1      2        2 
   2  chr2_95437310   Sample    G    C        0      0        2 
   2  chr2_95440090     AAsi    C    A        0      0        2 
   2  chr2_95440090     AKia    C    A        0      0        2 
   2  chr2_95440090     AOna    C    A        0      0        2 
   2  chr2_95440090     ASom    C    A        0      0        2 
   2  chr2_95440090     HCab    C    A        0      0        2 
   2  chr2_95440090     HPrz    C    A        0      0        2 
   2  chr2_95440090     ZBoe    C    A      0.5      1        2 
   2  chr2_95440090     ZGre    C    A        0      0        2 
   2  chr2_95440090     ZHar    C    A        0      0        2 
   2  chr2_95440090   Sample    C    A        0      0        2 
   2  chr2_95453295     AAsi    G    T        0      0        2 
   2  chr2_95453295     AKia    G    T        0      0        2 
   2  chr2_95453295     AOna    G    T        0      0        2 
   2  chr2_95453295     ASom    G    T        0      0        2 
   2  chr2_95453295     HCab    G    T        0      0        2 
   2  chr2_95453295     HPrz    G    T        0      0        2 
   2  chr2_95453295     ZBoe    G    T      0.5      1        2 
   2  chr2_95453295     ZGre    G    T        0      0        2 
   2  chr2_95453295     ZHar    G    T        0      0        2 
   2  chr2_95453295   Sample    G    T        0      0        2 
   2  chr2_95462521     AAsi    T    C        0      0        2 
   2  chr2_95462521     AKia    T    C        0      0        2 
   2  chr2_95462521     AOna    T    C        0      0        2 
   2  chr2_95462521     ASom    T    C        0      0        2 
   2  chr2_95462521     HCab    T    C        1      2        2 
   2  chr2_95462521     HPrz    T    C        0      0        2 
   2  chr2_95462521     ZBoe    T    C        0      0        2 
   2  chr2_95462521     ZGre    T    C        0      0        2 
   2  chr2_95462521     ZHar    T    C        0      0        2 
   2  chr2_95462521   Sample    T    C        0      0        2 
   2  chr2_95463813     AAsi    A    G        0      0        2 
   2  chr2_95463813     AKia    A    G        0      0        2 
   2  chr2_95463813     AOna    A    G      0.5      1        2 
   2  chr2_95463813     ASom    A    G        0      0        2 
   2  chr2_95463813     HCab    A    G        0      0        2 
   2  chr2_95463813     HPrz    A    G        0      0        2 
   2  chr2_95463813     ZBoe    A    G        0      0        2 
   2  chr2_95463813     ZGre    A    G        0      0        2 
   2  chr2_95463813     ZHar    A    G        0      0        2 
   2  chr2_95463813   Sample    A    G        0      0        2 
   2  chr2_95466951     AAsi    C    T        0      0        2 
   2  chr2_95466951     AKia    C    T        0      0        2 
   2  chr2_95466951     AOna    C    T        0      0        2 
   2  chr2_95466951     ASom    C    T        0      0        2 
   2  chr2_95466951     HCab    C    T        1      2        2 
   2  chr2_95466951     HPrz    C    T        1      2        2 
   2  chr2_95466951     ZBoe    C    T        0      0        2 
   2  chr2_95466951     ZGre    C    T        0      0        2 
   2  chr2_95466951     ZHar    C    T        0      0        2 
   2  chr2_95466951   Sample    C    T        1      2        2 
   2  chr2_95466987     AAsi    T    C        1      2        2 
   2  chr2_95466987     AKia    T    C        0      0        2 
   2  chr2_95466987     AOna    T    C        0      0        2 
   2  chr2_95466987     ASom    T    C        1      2        2 
   2  chr2_95466987     HCab    T    C        0      0        2 
   2  chr2_95466987     HPrz    T    C        0      0        2 
   2  chr2_95466987     ZBoe    T    C        0      0        2 
   2  chr2_95466987     ZGre    T    C        0      0        2 
   2  chr2_95466987     ZHar    T    C        0      0        2 
   2  chr2_95466987   Sample    T    C        0      0        2 
   2  chr2_95478148     AAsi    T    C      0.5      1        2 
   2  chr2_95478148     AKia    T    C        0      0        2 
   2  chr2_95478148     AOna    T    C        0      0        2 
   2  chr2_95478148     ASom    T    C        0      0        2 
   2  chr2_95478148     HCab    T    C        0      0        2 
   2  chr2_95478148     HPrz    T    C        0      0        2 
   2  chr2_95478148     ZBoe    T    C        0      0        2 
   2  chr2_95478148     ZGre    T    C        0      0        2 
   2  chr2_95478148     ZHar    T    C        0      0        2 
   2  chr2_95478148   Sample    T    C        0      0        2 
   2  chr2_95484936     AAsi    C    T        0      0        2 
   2  chr2_95484936     AKia    C    T        0      0        2 
   2  chr2_95484936     AOna    C    T        0      0        2 
   2  chr2_95484936     ASom    C    T        0      0        2 
   2  chr2_95484936     HCab    C    T        1      2        2 
   2  chr2_95484936     HPrz    C    T      0.5      1        2 
   2  chr2_95484936     ZBoe    C    T        0      0        2 
   2  chr2_95484936     ZGre    C    T        0      0        2 
   2  chr2_95484936     ZHar    C    T        0      0        2 
   2  chr2_95484936   Sample    C    T        1      2        2 
   2  chr2_95494162     AAsi    T    C        0      0        2 
   2  chr2_95494162     AKia    T    C        0      0        2 
   2  chr2_95494162     AOna    T    C        0      0        2 
   2  chr2_95494162     ASom    T    C        0      0        2 
   2  chr2_95494162     HCab    T    C        0      0        2 
   2  chr2_95494162     HPrz    T    C        0      0        2 
   2  chr2_95494162     ZBoe    T    C        0      0        2 
   2  chr2_95494162     ZGre    T    C        0      0        2 
   2  chr2_95494162     ZHar    T    C      0.5      1        2 
   2  chr2_95494162   Sample    T    C        0      0        2 
   2  chr2_95494668     AAsi    G    C        0      0        2 
   2  chr2_95494668     AKia    G    C        0      0        2 
   2  chr2_95494668     AOna    G    C        0      0        2 
   2  chr2_95494668     ASom    G    C        0      0        2 
   2  chr2_95494668     HCab    G    C        0      0        2 
   2  chr2_95494668     HPrz    G    C        0      0        2 
   2  chr2_95494668     ZBoe    G    C        0      0        2 
   2  chr2_95494668     ZGre    G    C        0      0        2 
   2  chr2_95494668     ZHar    G    C        1      2        2 
   2  chr2_95494668   Sample    G    C        0      0        2 
   2  chr2_95507841     AAsi    A    G        0      0        2 
   2  chr2_95507841     AKia    A    G        0      0        2 
   2  chr2_95507841     AOna    A    G        0      0        2 
   2  chr2_95507841     ASom    A    G        0      0        2 
   2  chr2_95507841     HCab    A    G        1      2        2 
   2  chr2_95507841     HPrz    A    G        1      2        2 
   2  chr2_95507841     ZBoe    A    G        0      0        2 
   2  chr2_95507841     ZGre    A    G        0      0        2 
   2  chr2_95507841     ZHar    A    G        0      0        2 
   2  chr2_95507841   Sample    A    G        1      2        2 
   2  chr2_95509117     AAsi    A    T        0      0        2 
   2  chr2_95509117     AKia    A    T        0      0        2 
   2  chr2_95509117     AOna    A    T        0      0        2 
   2  chr2_95509117     ASom    A    T        0      0        2 
   2  chr2_95509117     HCab    A    T        1      2        2 
   2  chr2_95509117     HPrz    A    T        1      2        2 
   2  chr2_95509117     ZBoe    A    T        0      0        2 
   2  chr2_95509117     ZGre    A    T        0      0        2 
   2  chr2_95509117     ZHar    A    T        0      0        2 
   2  chr2_95509117   Sample    A    T        1      2        2 
   2  chr2_95513092     AAsi    G    A        0      0        2 
   2  chr2_95513092     AKia    G    A        0      0        2 
   2  chr2_95513092     AOna    G    A        0      0        2 
   2  chr2_95513092     ASom    G    A        0      0        2 
   2  chr2_95513092     HCab    G    A        0      0        2 
   2  chr2_95513092     HPrz    G    A      0.5      1        2 
   2  chr2_95513092     ZBoe    G    A        0      0        2 
   2  chr2_95513092     ZGre    G    A        0      0        2 
   2  chr2_95513092     ZHar    G    A        0      0        2 
   2  chr2_95513092   Sample    G    A        0      0        2 
   2  chr2_95515045     AAsi    C    G        0      0        2 
   2  chr2_95515045     AKia    C    G        1      2        2 
   2  chr2_95515045     AOna    C    G        0      0        2 
   2  chr2_95515045     ASom    C    G        0      0        2 
   2  chr2_95515045     HCab    C    G        0      0        2 
   2  chr2_95515045     HPrz    C    G        0      0        2 
   2  chr2_95515045     ZBoe    C    G        0      0        2 
   2  chr2_95515045     ZGre    C    G        0      0        2 
   2  chr2_95515045     ZHar    C    G        0      0        2 
   2  chr2_95515045   Sample    C    G        0      0        2 
   2  chr2_95515092     AAsi    C    T        0      0        2 
   2  chr2_95515092     AKia    C    T        1      2        2 
   2  chr2_95515092     AOna    C    T        0      0        2 
   2  chr2_95515092     ASom    C    T        0      0        2 
   2  chr2_95515092     HCab    C    T        0      0        2 
   2  chr2_95515092     HPrz    C    T        0      0        2 
   2  chr2_95515092     ZBoe    C    T        0      0        2 
   2  chr2_95515092     ZGre    C    T        0      0        2 
   2  chr2_95515092     ZHar    C    T        0      0        2 
   2  chr2_95515092   Sample    C    T        0      0        2 
   2  chr2_95516111     AAsi    A    G        0      0        2 
   2  chr2_95516111     AKia    A    G        0      0        2 
   2  chr2_95516111     AOna    A    G        0      0        2 
   2  chr2_95516111     ASom    A    G        0      0        2 
   2  chr2_95516111     HCab    A    G        1      2        2 
   2  chr2_95516111     HPrz    A    G        1      2        2 
   2  chr2_95516111     ZBoe    A    G        0      0        2 
   2  chr2_95516111     ZGre    A    G        0      0        2 
   2  chr2_95516111     ZHar    A    G        0      0        2 
   2  chr2_95516111   Sample    A    G        1      2        2 
   2  chr2_95517552     AAsi    C    T        0      0        2 
   2  chr2_95517552     AKia    C    T      0.5      1        2 
   2  chr2_95517552     AOna    C    T        0      0        2 
   2  chr2_95517552     ASom    C    T        0      0        2 
   2  chr2_95517552     HCab    C    T        0      0        2 
   2  chr2_95517552     HPrz    C    T        0      0        2 
   2  chr2_95517552     ZBoe    C    T        0      0        2 
   2  chr2_95517552     ZGre    C    T        0      0        2 
   2  chr2_95517552     ZHar    C    T        0      0        2 
   2  chr2_95517552   Sample    C    T        0      0        2 
   2  chr2_95522884     AAsi    G    A        0      0        2 
   2  chr2_95522884     AKia    G    A        0      0        2 
   2  chr2_95522884     AOna    G    A        0      0        2 
   2  chr2_95522884     ASom    G    A        0      0        2 
   2  chr2_95522884     HCab    G    A        1      2        2 
   2  chr2_95522884     HPrz    G    A        1      2        2 
   2  chr2_95522884     ZBoe    G    A        0      0        2 
   2  chr2_95522884     ZGre    G    A        0      0        2 
   2  chr2_95522884     ZHar    G    A        0      0        2 
   2  chr2_95522884   Sample    G    A        1      2        2 
   2  chr2_95526336     AAsi    A    C        0      0        2 
   2  chr2_95526336     AKia    A    C        0      0        2 
   2  chr2_95526336     AOna    A    C        0      0        2 
   2  chr2_95526336     ASom    A    C        0      0        2 
   2  chr2_95526336     HCab    A    C        0      0        2 
   2  chr2_95526336     HPrz    A    C      0.5      1        2 
   2  chr2_95526336     ZBoe    A    C        0      0        2 
   2  chr2_95526336     ZGre    A    C        0      0        2 
   2  chr2_95526336     ZHar    A    C        0      0        2 
   2  chr2_95526336   Sample    A    C        0      0        2 
   2  chr2_95544243     AAsi    A    C        0      0        2 
   2  chr2_95544243     AKia    A    C        0      0        2 
   2  chr2_95544243     AOna    A    C        0      0        2 
   2  chr2_95544243     ASom    A    C      0.5      1        2 
   2  chr2_95544243     HCab    A    C        0      0        2 
   2  chr2_95544243     HPrz    A    C        0      0        2 
   2  chr2_95544243     ZBoe    A    C        0      0        2 
   2  chr2_95544243     ZGre    A    C        0      0        2 
   2  chr2_95544243     ZHar    A    C        0      0        2 
   2  chr2_95544243   Sample    A    C        0      0        2 
   2  chr2_95557414     AAsi    G    T        0      0        2 
   2  chr2_95557414     AKia    G    T        0      0        2 
   2  chr2_95557414     AOna    G    T        0      0        2 
   2  chr2_95557414     ASom    G    T        0      0        2 
   2  chr2_95557414     HCab    G    T      0.5      1        2 
   2  chr2_95557414     HPrz    G    T        0      0        2 
   2  chr2_95557414     ZBoe    G    T        0      0        2 
   2  chr2_95557414     ZGre    G    T        0      0        2 
   2  chr2_95557414     ZHar    G    T        0      0        2 
   2  chr2_95557414   Sample    G    T        0      0        2 
   2  chr2_95559363     AAsi    G    T        0      0        2 
   2  chr2_95559363     AKia    G    T        0      0        2 
   2  chr2_95559363     AOna    G    T        0      0        2 
   2  chr2_95559363     ASom    G    T        0      0        2 
   2  chr2_95559363     HCab    G    T      0.5      1        2 
   2  chr2_95559363     HPrz    G    T        0      0        2 
   2  chr2_95559363     ZBoe    G    T        0      0        2 
   2  chr2_95559363     ZGre    G    T        0      0        2 
   2  chr2_95559363     ZHar    G    T        0      0        2 
   2  chr2_95559363   Sample    G    T        0      0        2 
   2  chr2_95561568     AAsi    C    T        0      0        2 
   2  chr2_95561568     AKia    C    T        1      2        2 
   2  chr2_95561568     AOna    C    T        0      0        2 
   2  chr2_95561568     ASom    C    T        0      0        2 
   2  chr2_95561568     HCab    C    T        1      2        2 
   2  chr2_95561568     HPrz    C    T        1      2        2 
   2  chr2_95561568     ZBoe    C    T        0      0        2 
   2  chr2_95561568     ZGre    C    T        0      0        2 
   2  chr2_95561568     ZHar    C    T        0      0        2 
   2  chr2_95561568   Sample    C    T        1      2        2 
   2  chr2_95561869     AAsi    A    G        0      0        2 
   2  chr2_95561869     AKia    A    G        0      0        2 
   2  chr2_95561869     AOna    A    G      0.5      1        2 
   2  chr2_95561869     ASom    A    G        0      0        2 
   2  chr2_95561869     HCab    A    G        0      0        2 
   2  chr2_95561869     HPrz    A    G        0      0        2 
   2  chr2_95561869     ZBoe    A    G        0      0        2 
   2  chr2_95561869     ZGre    A    G        0      0        2 
   2  chr2_95561869     ZHar    A    G        0      0        2 
   2  chr2_95561869   Sample    A    G        0      0        2 
   2  chr2_95562630     AAsi    G    A        0      0        2 
   2  chr2_95562630     AKia    G    A        0      0        2 
   2  chr2_95562630     AOna    G    A        0      0        2 
   2  chr2_95562630     ASom    G    A        0      0        2 
   2  chr2_95562630     HCab    G    A      0.5      1        2 
   2  chr2_95562630     HPrz    G    A        1      2        2 
   2  chr2_95562630     ZBoe    G    A        0      0        2 
   2  chr2_95562630     ZGre    G    A        0      0        2 
   2  chr2_95562630     ZHar    G    A        0      0        2 
   2  chr2_95562630   Sample    G    A        1      2        2 
   2  chr2_95564166     AAsi    G    C        0      0        2 
   2  chr2_95564166     AKia    G    C        1      2        2 
   2  chr2_95564166     AOna    G    C        0      0        2 
   2  chr2_95564166     ASom    G    C        0      0        2 
   2  chr2_95564166     HCab    G    C        0      0        2 
   2  chr2_95564166     HPrz    G    C        0      0        2 
   2  chr2_95564166     ZBoe    G    C        0      0        2 
   2  chr2_95564166     ZGre    G    C        0      0        2 
   2  chr2_95564166     ZHar    G    C        0      0        2 
   2  chr2_95564166   Sample    G    C        0      0        2 
   2  chr2_95566640     AAsi    G    A        0      0        2 
   2  chr2_95566640     AKia    G    A        0      0        2 
   2  chr2_95566640     AOna    G    A        0      0        2 
   2  chr2_95566640     ASom    G    A        0      0        2 
   2  chr2_95566640     HCab    G    A        0      0        2 
   2  chr2_95566640     HPrz    G    A        1      2        2 
   2  chr2_95566640     ZBoe    G    A        0      0        2 
   2  chr2_95566640     ZGre    G    A        0      0        2 
   2  chr2_95566640     ZHar    G    A        0      0        2 
   2  chr2_95566640   Sample    G    A        1      2        2 
   2  chr2_95581526     AAsi    T    G        0      0        2 
   2  chr2_95581526     AKia    T    G        0      0        2 
   2  chr2_95581526     AOna    T    G        0      0        2 
   2  chr2_95581526     ASom    T    G        0      0        2 
   2  chr2_95581526     HCab    T    G        1      2        2 
   2  chr2_95581526     HPrz    T    G        1      2        2 
   2  chr2_95581526     ZBoe    T    G        0      0        2 
   2  chr2_95581526     ZGre    T    G        0      0        2 
   2  chr2_95581526     ZHar    T    G        0      0        2 
   2  chr2_95581526   Sample    T    G        1      2        2 
   2  chr2_95583909     AAsi    C    T        0      0        2 
   2  chr2_95583909     AKia    C    T        0      0        2 
   2  chr2_95583909     AOna    C    T        0      0        2 
   2  chr2_95583909     ASom    C    T        0      0        2 
   2  chr2_95583909     HCab    C    T        0      0        2 
   2  chr2_95583909     HPrz    C    T        0      0        2 
   2  chr2_95583909     ZBoe    C    T      0.5      1        2 
   2  chr2_95583909     ZGre    C    T        0      0        2 
   2  chr2_95583909     ZHar    C    T        0      0        2 
   2  chr2_95583909   Sample    C    T        0      0        2 
   2  chr2_95584453     AAsi    A    T        0      0        2 
   2  chr2_95584453     AKia    A    T        0      0        2 
   2  chr2_95584453     AOna    A    T        0      0        2 
   2  chr2_95584453     ASom    A    T        0      0        2 
   2  chr2_95584453     HCab    A    T        1      2        2 
   2  chr2_95584453     HPrz    A    T        1      2        2 
   2  chr2_95584453     ZBoe    A    T        0      0        2 
   2  chr2_95584453     ZGre    A    T        0      0        2 
   2  chr2_95584453     ZHar    A    T        0      0        2 
   2  chr2_95584453   Sample    A    T        1      2        2 
   2  chr2_95597645     AAsi    T    C        0      0        2 
   2  chr2_95597645     AKia    T    C        0      0        2 
   2  chr2_95597645     AOna    T    C        0      0        2 
   2  chr2_95597645     ASom    T    C        0      0        2 
   2  chr2_95597645     HCab    T    C        0      0        2 
   2  chr2_95597645     HPrz    T    C        0      0        2 
   2  chr2_95597645     ZBoe    T    C      0.5      1        2 
   2  chr2_95597645     ZGre    T    C        0      0        2 
   2  chr2_95597645     ZHar    T    C        0      0        2 
   2  chr2_95597645   Sample    T    C        0      0        2 
   2  chr2_95601089     AAsi    T    C        0      0        2 
   2  chr2_95601089     AKia    T    C        0      0        2 
   2  chr2_95601089     AOna    T    C        0      0        2 
   2  chr2_95601089     ASom    T    C      0.5      1        2 
   2  chr2_95601089     HCab    T    C        0      0        2 
   2  chr2_95601089     HPrz    T    C        0      0        2 
   2  chr2_95601089     ZBoe    T    C        0      0        2 
   2  chr2_95601089     ZGre    T    C        0      0        2 
   2  chr2_95601089     ZHar    T    C        0      0        2 
   2  chr2_95601089   Sample    T    C        0      0        2 
   2  chr2_95601875     AAsi    A    G        0      0        2 
   2  chr2_95601875     AKia    A    G        0      0        2 
   2  chr2_95601875     AOna    A    G      0.5      1        2 
   2  chr2_95601875     ASom    A    G        0      0        2 
   2  chr2_95601875     HCab    A    G        0      0        2 
   2  chr2_95601875     HPrz    A    G        0      0        2 
   2  chr2_95601875     ZBoe    A    G        0      0        2 
   2  chr2_95601875     ZGre    A    G        0      0        2 
   2  chr2_95601875     ZHar    A    G        0      0        2 
   2  chr2_95601875   Sample    A    G        0      0        2 
   2  chr2_95607307     AAsi    T    G        0      0        2 
   2  chr2_95607307     AKia    T    G        0      0        2 
   2  chr2_95607307     AOna    T    G        0      0        2 
   2  chr2_95607307     ASom    T    G        0      0        2 
   2  chr2_95607307     HCab    T    G      0.5      1        2 
   2  chr2_95607307     HPrz    T    G        0      0        2 
   2  chr2_95607307     ZBoe    T    G        0      0        2 
   2  chr2_95607307     ZGre    T    G        0      0        2 
   2  chr2_95607307     ZHar    T    G        0      0        2 
   2  chr2_95607307   Sample    T    G        0      0        2 
   2  chr2_95609153     AAsi    T    C        0      0        2 
   2  chr2_95609153     AKia    T    C        0      0        2 
   2  chr2_95609153     AOna    T    C        0      0        2 
   2  chr2_95609153     ASom    T    C        0      0        2 
   2  chr2_95609153     HCab    T    C        1      2        2 
   2  chr2_95609153     HPrz    T    C        1      2        2 
   2  chr2_95609153     ZBoe    T    C        0      0        2 
   2  chr2_95609153     ZGre    T    C        0      0        2 
   2  chr2_95609153     ZHar    T    C        0      0        2 
   2  chr2_95609153   Sample    T    C        1      2        2 
   2  chr2_95609668     AAsi    C    T        0      0        2 
   2  chr2_95609668     AKia    C    T        0      0        2 
   2  chr2_95609668     AOna    C    T        0      0        2 
   2  chr2_95609668     ASom    C    T      0.5      1        2 
   2  chr2_95609668     HCab    C    T        0      0        2 
   2  chr2_95609668     HPrz    C    T        0      0        2 
   2  chr2_95609668     ZBoe    C    T        0      0        2 
   2  chr2_95609668     ZGre    C    T        0      0        2 
   2  chr2_95609668     ZHar    C    T        0      0        2 
   2  chr2_95609668   Sample    C    T        0      0        2 
   2  chr2_95619574     AAsi    G    A        0      0        2 
   2  chr2_95619574     AKia    G    A        0      0        2 
   2  chr2_95619574     AOna    G    A        0      0        2 
   2  chr2_95619574     ASom    G    A        0      0        2 
   2  chr2_95619574     HCab    G    A        1      2        2 
   2  chr2_95619574     HPrz    G    A        1      2        2 
   2  chr2_95619574     ZBoe    G    A        0      0        2 
   2  chr2_95619574     ZGre    G    A        0      0        2 
   2  chr2_95619574     ZHar    G    A        0      0        2 
   2  chr2_95619574   Sample    G    A        1      2        2 
   2  chr2_95633818     AAsi    A    G        1      2        2 
   2  chr2_95633818     AKia    A    G        0      0        2 
   2  chr2_95633818     AOna    A    G        0      0        2 
   2  chr2_95633818     ASom    A    G        0      0        2 
   2  chr2_95633818     HCab    A    G        0      0        2 
   2  chr2_95633818     HPrz    A    G        0      0        2 
   2  chr2_95633818     ZBoe    A    G        0      0        2 
   2  chr2_95633818     ZGre    A    G        0      0        2 
   2  chr2_95633818     ZHar    A    G        0      0        2 
   2  chr2_95633818   Sample    A    G        0      0        2 
   2  chr2_95637105     AAsi    C    G        0      0        2 
   2  chr2_95637105     AKia    C    G        0      0        2 
   2  chr2_95637105     AOna    C    G        1      2        2 
   2  chr2_95637105     ASom    C    G        0      0        2 
   2  chr2_95637105     HCab    C    G        0      0        2 
   2  chr2_95637105     HPrz    C    G        0      0        2 
   2  chr2_95637105     ZBoe    C    G        0      0        2 
   2  chr2_95637105     ZGre    C    G        0      0        2 
   2  chr2_95637105     ZHar    C    G        0      0        2 
   2  chr2_95637105   Sample    C    G        0      0        2 
   2  chr2_95637629     AAsi    T    C        1      2        2 
   2  chr2_95637629     AKia    T    C        0      0        2 
   2  chr2_95637629     AOna    T    C        0      0        2 
   2  chr2_95637629     ASom    T    C        1      2        2 
   2  chr2_95637629     HCab    T    C        0      0        2 
   2  chr2_95637629     HPrz    T    C        0      0        2 
   2  chr2_95637629     ZBoe    T    C        0      0        2 
   2  chr2_95637629     ZGre    T    C        0      0        2 
   2  chr2_95637629     ZHar    T    C        0      0        2 
   2  chr2_95637629   Sample    T    C        0      0        2 
   2  chr2_95641358     AAsi    T    C        0      0        2 
   2  chr2_95641358     AKia    T    C        0      0        2 
   2  chr2_95641358     AOna    T    C        0      0        2 
   2  chr2_95641358     ASom    T    C        0      0        2 
   2  chr2_95641358     HCab    T    C        0      0        2 
   2  chr2_95641358     HPrz    T    C        0      0        2 
   2  chr2_95641358     ZBoe    T    C      0.5      1        2 
   2  chr2_95641358     ZGre    T    C        0      0        2 
   2  chr2_95641358     ZHar    T    C        0      0        2 
   2  chr2_95641358   Sample    T    C        0      0        2 
   2  chr2_95651539     AAsi    G    T        0      0        2 
   2  chr2_95651539     AKia    G    T        0      0        2 
   2  chr2_95651539     AOna    G    T        0      0        2 
   2  chr2_95651539     ASom    G    T        0      0        2 
   2  chr2_95651539     HCab    G    T        0      0        2 
   2  chr2_95651539     HPrz    G    T        0      0        2 
   2  chr2_95651539     ZBoe    G    T        0      0        2 
   2  chr2_95651539     ZGre    G    T      0.5      1        2 
   2  chr2_95651539     ZHar    G    T        0      0        2 
   2  chr2_95651539   Sample    G    T        0      0        2 
   2  chr2_95672315     AAsi    G    T        0      0        2 
   2  chr2_95672315     AKia    G    T        0      0        2 
   2  chr2_95672315     AOna    G    T        0      0        2 
   2  chr2_95672315     ASom    G    T        0      0        2 
   2  chr2_95672315     HCab    G    T        1      2        2 
   2  chr2_95672315     HPrz    G    T        1      2        2 
   2  chr2_95672315     ZBoe    G    T        0      0        2 
   2  chr2_95672315     ZGre    G    T        0      0        2 
   2  chr2_95672315     ZHar    G    T        0      0        2 
   2  chr2_95672315   Sample    G    T        1      2        2 
   2  chr2_95677055     AAsi    C    G        0      0        2 
   2  chr2_95677055     AKia    C    G        0      0        2 
   2  chr2_95677055     AOna    C    G        0      0        2 
   2  chr2_95677055     ASom    C    G        0      0        2 
   2  chr2_95677055     HCab    C    G        1      2        2 
   2  chr2_95677055     HPrz    C    G        1      2        2 
   2  chr2_95677055     ZBoe    C    G        0      0        2 
   2  chr2_95677055     ZGre    C    G        0      0        2 
   2  chr2_95677055     ZHar    C    G        0      0        2 
   2  chr2_95677055   Sample    C    G        1      2        2 
   2  chr2_95677557     AAsi    C    G        0      0        2 
   2  chr2_95677557     AKia    C    G        0      0        2 
   2  chr2_95677557     AOna    C    G        0      0        2 
   2  chr2_95677557     ASom    C    G        0      0        2 
   2  chr2_95677557     HCab    C    G        0      0        2 
   2  chr2_95677557     HPrz    C    G      0.5      1        2 
   2  chr2_95677557     ZBoe    C    G        0      0        2 
   2  chr2_95677557     ZGre    C    G        0      0        2 
   2  chr2_95677557     ZHar    C    G        0      0        2 
   2  chr2_95677557   Sample    C    G        0      0        2 
   2  chr2_95679691     AAsi    G    A        0      0        2 
   2  chr2_95679691     AKia    G    A        0      0        2 
   2  chr2_95679691     AOna    G    A        0      0        2 
   2  chr2_95679691     ASom    G    A        0      0        2 
   2  chr2_95679691     HCab    G    A        0      0        2 
   2  chr2_95679691     HPrz    G    A      0.5      1        2 
   2  chr2_95679691     ZBoe    G    A        0      0        2 
   2  chr2_95679691     ZGre    G    A        0      0        2 
   2  chr2_95679691     ZHar    G    A        0      0        2 
   2  chr2_95679691   Sample    G    A        0      0        2 
   2  chr2_95682277     AAsi    C    A        1      2        2 
   2  chr2_95682277     AKia    C    A        0      0        2 
   2  chr2_95682277     AOna    C    A        0      0        2 
   2  chr2_95682277     ASom    C    A        1      2        2 
   2  chr2_95682277     HCab    C    A        0      0        2 
   2  chr2_95682277     HPrz    C    A        0      0        2 
   2  chr2_95682277     ZBoe    C    A        0      0        2 
   2  chr2_95682277     ZGre    C    A        0      0        2 
   2  chr2_95682277     ZHar    C    A        0      0        2 
   2  chr2_95682277   Sample    C    A        0      0        2 
   2  chr2_95693060     AAsi    A    G        0      0        2 
   2  chr2_95693060     AKia    A    G        1      2        2 
   2  chr2_95693060     AOna    A    G        0      0        2 
   2  chr2_95693060     ASom    A    G        0      0        2 
   2  chr2_95693060     HCab    A    G        0      0        2 
   2  chr2_95693060     HPrz    A    G        0      0        2 
   2  chr2_95693060     ZBoe    A    G        0      0        2 
   2  chr2_95693060     ZGre    A    G        0      0        2 
   2  chr2_95693060     ZHar    A    G        0      0        2 
   2  chr2_95693060   Sample    A    G        0      0        2 
   2  chr2_95693133     AAsi    C    G        0      0        2 
   2  chr2_95693133     AKia    C    G        0      0        2 
   2  chr2_95693133     AOna    C    G        0      0        2 
   2  chr2_95693133     ASom    C    G        0      0        2 
   2  chr2_95693133     HCab    C    G      0.5      1        2 
   2  chr2_95693133     HPrz    C    G      0.5      1        2 
   2  chr2_95693133     ZBoe    C    G        0      0        2 
   2  chr2_95693133     ZGre    C    G        0      0        2 
   2  chr2_95693133     ZHar    C    G        0      0        2 
   2  chr2_95693133   Sample    C    G        1      2        2 
   2  chr2_95696843     AAsi    T    C        0      0        2 
   2  chr2_95696843     AKia    T    C        0      0        2 
   2  chr2_95696843     AOna    T    C        0      0        2 
   2  chr2_95696843     ASom    T    C        0      0        2 
   2  chr2_95696843     HCab    T    C        0      0        2 
   2  chr2_95696843     HPrz    T    C        0      0        2 
   2  chr2_95696843     ZBoe    T    C        0      0        2 
   2  chr2_95696843     ZGre    T    C      0.5      1        2 
   2  chr2_95696843     ZHar    T    C        0      0        2 
   2  chr2_95696843   Sample    T    C        0      0        2 
   2  chr2_95697372     AAsi    T    C        0      0        2 
   2  chr2_95697372     AKia    T    C        0      0        2 
   2  chr2_95697372     AOna    T    C      0.5      1        2 
   2  chr2_95697372     ASom    T    C        0      0        2 
   2  chr2_95697372     HCab    T    C        0      0        2 
   2  chr2_95697372     HPrz    T    C        0      0        2 
   2  chr2_95697372     ZBoe    T    C        0      0        2 
   2  chr2_95697372     ZGre    T    C        0      0        2 
   2  chr2_95697372     ZHar    T    C        0      0        2 
   2  chr2_95697372   Sample    T    C        0      0        2 
   2  chr2_95700972     AAsi    T    C        0      0        2 
   2  chr2_95700972     AKia    T    C        0      0        2 
   2  chr2_95700972     AOna    T    C        0      0        2 
   2  chr2_95700972     ASom    T    C        1      2        2 
   2  chr2_95700972     HCab    T    C        0      0        2 
   2  chr2_95700972     HPrz    T    C        0      0        2 
   2  chr2_95700972     ZBoe    T    C        0      0        2 
   2  chr2_95700972     ZGre    T    C        0      0        2 
   2  chr2_95700972     ZHar    T    C        0      0        2 
   2  chr2_95700972   Sample    T    C        0      0        2 
   2  chr2_95700979     AAsi    C    T        0      0        2 
   2  chr2_95700979     AKia    C    T        0      0        2 
   2  chr2_95700979     AOna    C    T        0      0        2 
   2  chr2_95700979     ASom    C    T        0      0        2 
   2  chr2_95700979     HCab    C    T        0      0        2 
   2  chr2_95700979     HPrz    C    T        0      0        2 
   2  chr2_95700979     ZBoe    C    T      0.5      1        2 
   2  chr2_95700979     ZGre    C    T        0      0        2 
   2  chr2_95700979     ZHar    C    T        0      0        2 
   2  chr2_95700979   Sample    C    T        0      0        2 
   2  chr2_95701118     AAsi    C    T        0      0        2 
   2  chr2_95701118     AKia    C    T        0      0        2 
   2  chr2_95701118     AOna    C    T        0      0        2 
   2  chr2_95701118     ASom    C    T        0      0        2 
   2  chr2_95701118     HCab    C    T      0.5      1        2 
   2  chr2_95701118     HPrz    C    T        0      0        2 
   2  chr2_95701118     ZBoe    C    T        0      0        2 
   2  chr2_95701118     ZGre    C    T        0      0        2 
   2  chr2_95701118     ZHar    C    T        0      0        2 
   2  chr2_95701118   Sample    C    T        0      0        2 
   2  chr2_95715972     AAsi    T    C        0      0        2 
   2  chr2_95715972     AKia    T    C        0      0        2 
   2  chr2_95715972     AOna    T    C        0      0        2 
   2  chr2_95715972     ASom    T    C        0      0        2 
   2  chr2_95715972     HCab    T    C        0      0        2 
   2  chr2_95715972     HPrz    T    C        0      0        2 
   2  chr2_95715972     ZBoe    T    C        0      0        2 
   2  chr2_95715972     ZGre    T    C      0.5      1        2 
   2  chr2_95715972     ZHar    T    C        0      0        2 
   2  chr2_95715972   Sample    T    C        0      0        2 
   2  chr2_95718180     AAsi    A    G        0      0        2 
   2  chr2_95718180     AKia    A    G        0      0        2 
   2  chr2_95718180     AOna    A    G        0      0        2 
   2  chr2_95718180     ASom    A    G        0      0        2 
   2  chr2_95718180     HCab    A    G        1      2        2 
   2  chr2_95718180     HPrz    A    G        1      2        2 
   2  chr2_95718180     ZBoe    A    G        0      0        2 
   2  chr2_95718180     ZGre    A    G        0      0        2 
   2  chr2_95718180     ZHar    A    G        0      0        2 
   2  chr2_95718180   Sample    A    G        1      2        2 
   2  chr2_95725200     AAsi    C    T        0      0        2 
   2  chr2_95725200     AKia    C    T        0      0        2 
   2  chr2_95725200     AOna    C    T        0      0        2 
   2  chr2_95725200     ASom    C    T        0      0        2 
   2  chr2_95725200     HCab    C    T      0.5      1        2 
   2  chr2_95725200     HPrz    C    T        0      0        2 
   2  chr2_95725200     ZBoe    C    T        0      0        2 
   2  chr2_95725200     ZGre    C    T        0      0        2 
   2  chr2_95725200     ZHar    C    T        0      0        2 
   2  chr2_95725200   Sample    C    T        1      2        2 
   2  chr2_95727837     AAsi    A    G        0      0        2 
   2  chr2_95727837     AKia    A    G        0      0        2 
   2  chr2_95727837     AOna    A    G        0      0        2 
   2  chr2_95727837     ASom    A    G        0      0        2 
   2  chr2_95727837     HCab    A    G        0      0        2 
   2  chr2_95727837     HPrz    A    G      0.5      1        2 
   2  chr2_95727837     ZBoe    A    G        0      0        2 
   2  chr2_95727837     ZGre    A    G        0      0        2 
   2  chr2_95727837     ZHar    A    G        0      0        2 
   2  chr2_95727837   Sample    A    G        0      0        2 
   2  chr2_95729097     AAsi    C    T        0      0        2 
   2  chr2_95729097     AKia    C    T        0      0        2 
   2  chr2_95729097     AOna    C    T        0      0        2 
   2  chr2_95729097     ASom    C    T        0      0        2 
   2  chr2_95729097     HCab    C    T        0      0        2 
   2  chr2_95729097     HPrz    C    T        0      0        2 
   2  chr2_95729097     ZBoe    C    T        1      2        2 
   2  chr2_95729097     ZGre    C    T        1      2        2 
   2  chr2_95729097     ZHar    C    T        0      0        2 
   2  chr2_95729097   Sample    C    T        0      0        2 
   2  chr2_95736169     AAsi    G    A        0      0        2 
   2  chr2_95736169     AKia    G    A        0      0        2 
   2  chr2_95736169     AOna    G    A        0      0        2 
   2  chr2_95736169     ASom    G    A        0      0        2 
   2  chr2_95736169     HCab    G    A        1      2        2 
   2  chr2_95736169     HPrz    G    A        1      2        2 
   2  chr2_95736169     ZBoe    G    A        0      0        2 
   2  chr2_95736169     ZGre    G    A        0      0        2 
   2  chr2_95736169     ZHar    G    A        0      0        2 
   2  chr2_95736169   Sample    G    A        1      2        2 
   2  chr2_95755923     AAsi    A    C        0      0        2 
   2  chr2_95755923     AKia    A    C        0      0        2 
   2  chr2_95755923     AOna    A    C        0      0        2 
   2  chr2_95755923     ASom    A    C        0      0        2 
   2  chr2_95755923     HCab    A    C        0      0        2 
   2  chr2_95755923     HPrz    A    C        0      0        2 
   2  chr2_95755923     ZBoe    A    C        0      0        2 
   2  chr2_95755923     ZGre    A    C        0      0        2 
   2  chr2_95755923     ZHar    A    C        1      2        2 
   2  chr2_95755923   Sample    A    C        0      0        2 
   2  chr2_95794156     AAsi    T    C        0      0        2 
   2  chr2_95794156     AKia    T    C        0      0        2 
   2  chr2_95794156     AOna    T    C        0      0        2 
   2  chr2_95794156     ASom    T    C        0      0        2 
   2  chr2_95794156     HCab    T    C        1      2        2 
   2  chr2_95794156     HPrz    T    C        1      2        2 
   2  chr2_95794156     ZBoe    T    C        0      0        2 
   2  chr2_95794156     ZGre    T    C        0      0        2 
   2  chr2_95794156     ZHar    T    C        0      0        2 
   2  chr2_95794156   Sample    T    C        1      2        2 
   2  chr2_95795319     AAsi    G    A        0      0        2 
   2  chr2_95795319     AKia    G    A        0      0        2 
   2  chr2_95795319     AOna    G    A        0      0        2 
   2  chr2_95795319     ASom    G    A        0      0        2 
   2  chr2_95795319     HCab    G    A        0      0        2 
   2  chr2_95795319     HPrz    G    A      0.5      1        2 
   2  chr2_95795319     ZBoe    G    A        0      0        2 
   2  chr2_95795319     ZGre    G    A        0      0        2 
   2  chr2_95795319     ZHar    G    A        0      0        2 
   2  chr2_95795319   Sample    G    A        0      0        2 
   2  chr2_95797196     AAsi    T    G      0.5      1        2 
   2  chr2_95797196     AKia    T    G        0      0        2 
   2  chr2_95797196     AOna    T    G        0      0        2 
   2  chr2_95797196     ASom    T    G        1      2        2 
   2  chr2_95797196     HCab    T    G        0      0        2 
   2  chr2_95797196     HPrz    T    G        0      0        2 
   2  chr2_95797196     ZBoe    T    G        0      0        2 
   2  chr2_95797196     ZGre    T    G        0      0        2 
   2  chr2_95797196     ZHar    T    G        0      0        2 
   2  chr2_95797196   Sample    T    G        0      0        2 
   2  chr2_95810287     AAsi    G    A        0      0        2 
   2  chr2_95810287     AKia    G    A        0      0        2 
   2  chr2_95810287     AOna    G    A        0      0        2 
   2  chr2_95810287     ASom    G    A        0      0        2 
   2  chr2_95810287     HCab    G    A      0.5      1        2 
   2  chr2_95810287     HPrz    G    A        0      0        2 
   2  chr2_95810287     ZBoe    G    A        0      0        2 
   2  chr2_95810287     ZGre    G    A        0      0        2 
   2  chr2_95810287     ZHar    G    A        0      0        2 
   2  chr2_95810287   Sample    G    A        0      0        2 
   2  chr2_95820628     AAsi    C    T        0      0        2 
   2  chr2_95820628     AKia    C    T        0      0        2 
   2  chr2_95820628     AOna    C    T        0      0        2 
   2  chr2_95820628     ASom    C    T        0      0        2 
   2  chr2_95820628     HCab    C    T        1      2        2 
   2  chr2_95820628     HPrz    C    T        1      2        2 
   2  chr2_95820628     ZBoe    C    T        0      0        2 
   2  chr2_95820628     ZGre    C    T        0      0        2 
   2  chr2_95820628     ZHar    C    T        0      0        2 
   2  chr2_95820628   Sample    C    T        1      2        2 
   2  chr2_95823884     AAsi    T    G        0      0        2 
   2  chr2_95823884     AKia    T    G        0      0        2 
   2  chr2_95823884     AOna    T    G        0      0        2 
   2  chr2_95823884     ASom    T    G        0      0        2 
   2  chr2_95823884     HCab    T    G        0      0        2 
   2  chr2_95823884     HPrz    T    G        0      0        2 
   2  chr2_95823884     ZBoe    T    G        0      0        2 
   2  chr2_95823884     ZGre    T    G        0      0        2 
   2  chr2_95823884     ZHar    T    G        1      2        2 
   2  chr2_95823884   Sample    T    G        0      0        2 
   2  chr2_95839272     AAsi    T    C        0      0        2 
   2  chr2_95839272     AKia    T    C        0      0        2 
   2  chr2_95839272     AOna    T    C        0      0        2 
   2  chr2_95839272     ASom    T    C        0      0        2 
   2  chr2_95839272     HCab    T    C        1      2        2 
   2  chr2_95839272     HPrz    T    C        1      2        2 
   2  chr2_95839272     ZBoe    T    C        0      0        2 
   2  chr2_95839272     ZGre    T    C        0      0        2 
   2  chr2_95839272     ZHar    T    C        0      0        2 
   2  chr2_95839272   Sample    T    C        1      2        2 
   2  chr2_95846522     AAsi    T    C        0      0        2 
   2  chr2_95846522     AKia    T    C        0      0        2 
   2  chr2_95846522     AOna    T    C        0      0        2 
   2  chr2_95846522     ASom    T    C        0      0        2 
   2  chr2_95846522     HCab    T    C        0      0        2 
   2  chr2_95846522     HPrz    T    C        0      0        2 
   2  chr2_95846522     ZBoe    T    C        1      2        2 
   2  chr2_95846522     ZGre    T    C        1      2        2 
   2  chr2_95846522     ZHar    T    C        1      2        2 
   2  chr2_95846522   Sample    T    C        0      0        2 
   2  chr2_95851743     AAsi    A    G        0      0        2 
   2  chr2_95851743     AKia    A    G        0      0        2 
   2  chr2_95851743     AOna    A    G        0      0        2 
   2  chr2_95851743     ASom    A    G        0      0        2 
   2  chr2_95851743     HCab    A    G      0.5      1        2 
   2  chr2_95851743     HPrz    A    G      0.5      1        2 
   2  chr2_95851743     ZBoe    A    G        0      0        2 
   2  chr2_95851743     ZGre    A    G        0      0        2 
   2  chr2_95851743     ZHar    A    G        0      0        2 
   2  chr2_95851743   Sample    A    G        0      0        2 
   2  chr2_95852204     AAsi    A    G        0      0        2 
   2  chr2_95852204     AKia    A    G        0      0        2 
   2  chr2_95852204     AOna    A    G        0      0        2 
   2  chr2_95852204     ASom    A    G        0      0        2 
   2  chr2_95852204     HCab    A    G        0      0        2 
   2  chr2_95852204     HPrz    A    G        0      0        2 
   2  chr2_95852204     ZBoe    A    G      0.5      1        2 
   2  chr2_95852204     ZGre    A    G        0      0        2 
   2  chr2_95852204     ZHar    A    G        0      0        2 
   2  chr2_95852204   Sample    A    G        0      0        2 
   2  chr2_95852313     AAsi    G    A        0      0        2 
   2  chr2_95852313     AKia    G    A        0      0        2 
   2  chr2_95852313     AOna    G    A        0      0        2 
   2  chr2_95852313     ASom    G    A        0      0        2 
   2  chr2_95852313     HCab    G    A        0      0        2 
   2  chr2_95852313     HPrz    G    A        0      0        2 
   2  chr2_95852313     ZBoe    G    A      0.5      1        2 
   2  chr2_95852313     ZGre    G    A        0      0        2 
   2  chr2_95852313     ZHar    G    A        0      0        2 
   2  chr2_95852313   Sample    G    A        0      0        2 
   2  chr2_95869292     AAsi    G    A        0      0        2 
   2  chr2_95869292     AKia    G    A        0      0        2 
   2  chr2_95869292     AOna    G    A        0      0        2 
   2  chr2_95869292     ASom    G    A        0      0        2 
   2  chr2_95869292     HCab    G    A      0.5      1        2 
   2  chr2_95869292     HPrz    G    A      0.5      1        2 
   2  chr2_95869292     ZBoe    G    A        0      0        2 
   2  chr2_95869292     ZGre    G    A        0      0        2 
   2  chr2_95869292     ZHar    G    A        0      0        2 
   2  chr2_95869292   Sample    G    A        0      0        2 
   2  chr2_95870677     AAsi    T    C        0      0        2 
   2  chr2_95870677     AKia    T    C        0      0        2 
   2  chr2_95870677     AOna    T    C        0      0        2 
   2  chr2_95870677     ASom    T    C        0      0        2 
   2  chr2_95870677     HCab    T    C        0      0        2 
   2  chr2_95870677     HPrz    T    C        0      0        2 
   2  chr2_95870677     ZBoe    T    C      0.5      1        2 
   2  chr2_95870677     ZGre    T    C        0      0        2 
   2  chr2_95870677     ZHar    T    C        0      0        2 
   2  chr2_95870677   Sample    T    C        0      0        2 
   2  chr2_95890106     AAsi    T    G        0      0        2 
   2  chr2_95890106     AKia    T    G        0      0        2 
   2  chr2_95890106     AOna    T    G        0      0        2 
   2  chr2_95890106     ASom    T    G        0      0        2 
   2  chr2_95890106     HCab    T    G        1      2        2 
   2  chr2_95890106     HPrz    T    G        1      2        2 
   2  chr2_95890106     ZBoe    T    G        0      0        2 
   2  chr2_95890106     ZGre    T    G        0      0        2 
   2  chr2_95890106     ZHar    T    G        0      0        2 
   2  chr2_95890106   Sample    T    G        1      2        2 
   2  chr2_95890973     AAsi    A    T      0.5      1        2 
   2  chr2_95890973     AKia    A    T        0      0        2 
   2  chr2_95890973     AOna    A    T        0      0        2 
   2  chr2_95890973     ASom    A    T        0      0        2 
   2  chr2_95890973     HCab    A    T        0      0        2 
   2  chr2_95890973     HPrz    A    T        0      0        2 
   2  chr2_95890973     ZBoe    A    T        0      0        2 
   2  chr2_95890973     ZGre    A    T        0      0        2 
   2  chr2_95890973     ZHar    A    T        0      0        2 
   2  chr2_95890973   Sample    A    T        0      0        2 
   2  chr2_95891097     AAsi    G    T        0      0        2 
   2  chr2_95891097     AKia    G    T        0      0        2 
   2  chr2_95891097     AOna    G    T        0      0        2 
   2  chr2_95891097     ASom    G    T        0      0        2 
   2  chr2_95891097     HCab    G    T        0      0        2 
   2  chr2_95891097     HPrz    G    T        0      0        2 
   2  chr2_95891097     ZBoe    G    T      0.5      1        2 
   2  chr2_95891097     ZGre    G    T        1      2        2 
   2  chr2_95891097     ZHar    G    T        1      2        2 
   2  chr2_95891097   Sample    G    T        0      0        2 
   2  chr2_95900312     AAsi    A    G        0      0        2 
   2  chr2_95900312     AKia    A    G        0      0        2 
   2  chr2_95900312     AOna    A    G        0      0        2 
   2  chr2_95900312     ASom    A    G        0      0        2 
   2  chr2_95900312     HCab    A    G        1      2        2 
   2  chr2_95900312     HPrz    A    G        1      2        2 
   2  chr2_95900312     ZBoe    A    G        0      0        2 
   2  chr2_95900312     ZGre    A    G        0      0        2 
   2  chr2_95900312     ZHar    A    G        0      0        2 
   2  chr2_95900312   Sample    A    G        1      2        2 
   2  chr2_95906744     AAsi    T    C        0      0        2 
   2  chr2_95906744     AKia    T    C        0      0        2 
   2  chr2_95906744     AOna    T    C        0      0        2 
   2  chr2_95906744     ASom    T    C        0      0        2 
   2  chr2_95906744     HCab    T    C        1      2        2 
   2  chr2_95906744     HPrz    T    C        1      2        2 
   2  chr2_95906744     ZBoe    T    C        0      0        2 
   2  chr2_95906744     ZGre    T    C        0      0        2 
   2  chr2_95906744     ZHar    T    C        0      0        2 
   2  chr2_95906744   Sample    T    C        1      2        2 
   2  chr2_95910596     AAsi    T    C        0      0        2 
   2  chr2_95910596     AKia    T    C        0      0        2 
   2  chr2_95910596     AOna    T    C        0      0        2 
   2  chr2_95910596     ASom    T    C        0      0        2 
   2  chr2_95910596     HCab    T    C        0      0        2 
   2  chr2_95910596     HPrz    T    C        0      0        2 
   2  chr2_95910596     ZBoe    T    C        0      0        2 
   2  chr2_95910596     ZGre    T    C        0      0        2 
   2  chr2_95910596     ZHar    T    C        1      2        2 
   2  chr2_95910596   Sample    T    C        0      0        2 
   2  chr2_95915538     AAsi    G    T        0      0        2 
   2  chr2_95915538     AKia    G    T        0      0        2 
   2  chr2_95915538     AOna    G    T        0      0        2 
   2  chr2_95915538     ASom    G    T        0      0        2 
   2  chr2_95915538     HCab    G    T        1      2        2 
   2  chr2_95915538     HPrz    G    T        1      2        2 
   2  chr2_95915538     ZBoe    G    T        0      0        2 
   2  chr2_95915538     ZGre    G    T        0      0        2 
   2  chr2_95915538     ZHar    G    T        0      0        2 
   2  chr2_95915538   Sample    G    T        1      2        2 
   2  chr2_95921793     AAsi    G    C        0      0        2 
   2  chr2_95921793     AKia    G    C        0      0        2 
   2  chr2_95921793     AOna    G    C        0      0        2 
   2  chr2_95921793     ASom    G    C        0      0        2 
   2  chr2_95921793     HCab    G    C        0      0        2 
   2  chr2_95921793     HPrz    G    C        0      0        2 
   2  chr2_95921793     ZBoe    G    C      0.5      1        2 
   2  chr2_95921793     ZGre    G    C        0      0        2 
   2  chr2_95921793     ZHar    G    C        0      0        2 
   2  chr2_95921793   Sample    G    C        0      0        2 
   2  chr2_95924141     AAsi    C    T        0      0        2 
   2  chr2_95924141     AKia    C    T        0      0        2 
   2  chr2_95924141     AOna    C    T        0      0        2 
   2  chr2_95924141     ASom    C    T        0      0        2 
   2  chr2_95924141     HCab    C    T        0      0        2 
   2  chr2_95924141     HPrz    C    T      0.5      1        2 
   2  chr2_95924141     ZBoe    C    T        0      0        2 
   2  chr2_95924141     ZGre    C    T        0      0        2 
   2  chr2_95924141     ZHar    C    T        0      0        2 
   2  chr2_95924141   Sample    C    T        0      0        2 
   2  chr2_95928706     AAsi    C    T        0      0        2 
   2  chr2_95928706     AKia    C    T        0      0        2 
   2  chr2_95928706     AOna    C    T        0      0        2 
   2  chr2_95928706     ASom    C    T        0      0        2 
   2  chr2_95928706     HCab    C    T        0      0        2 
   2  chr2_95928706     HPrz    C    T        0      0        2 
   2  chr2_95928706     ZBoe    C    T        0      0        2 
   2  chr2_95928706     ZGre    C    T        0      0        2 
   2  chr2_95928706     ZHar    C    T        1      2        2 
   2  chr2_95928706   Sample    C    T        0      0        2 
   2  chr2_95928769     AAsi    A    G        0      0        2 
   2  chr2_95928769     AKia    A    G        0      0        2 
   2  chr2_95928769     AOna    A    G        0      0        2 
   2  chr2_95928769     ASom    A    G        0      0        2 
   2  chr2_95928769     HCab    A    G        0      0        2 
   2  chr2_95928769     HPrz    A    G        0      0        2 
   2  chr2_95928769     ZBoe    A    G      0.5      1        2 
   2  chr2_95928769     ZGre    A    G        0      0        2 
   2  chr2_95928769     ZHar    A    G        0      0        2 
   2  chr2_95928769   Sample    A    G        0      0        2 
   2  chr2_95941809     AAsi    T    G        1      2        2 
   2  chr2_95941809     AKia    T    G        0      0        2 
   2  chr2_95941809     AOna    T    G        1      2        2 
   2  chr2_95941809     ASom    T    G        1      2        2 
   2  chr2_95941809     HCab    T    G        0      0        2 
   2  chr2_95941809     HPrz    T    G        0      0        2 
   2  chr2_95941809     ZBoe    T    G        0      0        2 
   2  chr2_95941809     ZGre    T    G        0      0        2 
   2  chr2_95941809     ZHar    T    G        0      0        2 
   2  chr2_95941809   Sample    T    G        0      0        2 
   2  chr2_95951991     AAsi    T    C      0.5      1        2 
   2  chr2_95951991     AKia    T    C        0      0        2 
   2  chr2_95951991     AOna    T    C        0      0        2 
   2  chr2_95951991     ASom    T    C        0      0        2 
   2  chr2_95951991     HCab    T    C        0      0        2 
   2  chr2_95951991     HPrz    T    C        0      0        2 
   2  chr2_95951991     ZBoe    T    C        0      0        2 
   2  chr2_95951991     ZGre    T    C        0      0        2 
   2  chr2_95951991     ZHar    T    C        0      0        2 
   2  chr2_95951991   Sample    T    C        0      0        2 
   2  chr2_95952358     AAsi    A    G        1      2        2 
   2  chr2_95952358     AKia    A    G        1      2        2 
   2  chr2_95952358     AOna    A    G        1      2        2 
   2  chr2_95952358     ASom    A    G        1      2        2 
   2  chr2_95952358     HCab    A    G        0      0        2 
   2  chr2_95952358     HPrz    A    G        0      0        2 
   2  chr2_95952358     ZBoe    A    G        0      0        2 
   2  chr2_95952358     ZGre    A    G        0      0        2 
   2  chr2_95952358     ZHar    A    G        0      0        2 
   2  chr2_95952358   Sample    A    G        0      0        2 
   2  chr2_95961510     AAsi    A    G        0      0        2 
   2  chr2_95961510     AKia    A    G        0      0        2 
   2  chr2_95961510     AOna    A    G        0      0        2 
   2  chr2_95961510     ASom    A    G        0      0        2 
   2  chr2_95961510     HCab    A    G        0      0        2 
   2  chr2_95961510     HPrz    A    G        0      0        2 
   2  chr2_95961510     ZBoe    A    G        1      2        2 
   2  chr2_95961510     ZGre    A    G        1      2        2 
   2  chr2_95961510     ZHar    A    G        0      0        2 
   2  chr2_95961510   Sample    A    G        0      0        2 
   2  chr2_95972825     AAsi    A    G        0      0        2 
   2  chr2_95972825     AKia    A    G        0      0        2 
   2  chr2_95972825     AOna    A    G        0      0        2 
   2  chr2_95972825     ASom    A    G        0      0        2 
   2  chr2_95972825     HCab    A    G        0      0        2 
   2  chr2_95972825     HPrz    A    G        0      0        2 
   2  chr2_95972825     ZBoe    A    G        0      0        2 
   2  chr2_95972825     ZGre    A    G      0.5      1        2 
   2  chr2_95972825     ZHar    A    G        0      0        2 
   2  chr2_95972825   Sample    A    G        0      0        2 
   2  chr2_95979153     AAsi    T    C      0.5      1        2 
   2  chr2_95979153     AKia    T    C        0      0        2 
   2  chr2_95979153     AOna    T    C        0      0        2 
   2  chr2_95979153     ASom    T    C        0      0        2 
   2  chr2_95979153     HCab    T    C        0      0        2 
   2  chr2_95979153     HPrz    T    C        0      0        2 
   2  chr2_95979153     ZBoe    T    C        0      0        2 
   2  chr2_95979153     ZGre    T    C        0      0        2 
   2  chr2_95979153     ZHar    T    C        0      0        2 
   2  chr2_95979153   Sample    T    C        0      0        2 
   2  chr2_96002931     AAsi    A    C        0      0        2 
   2  chr2_96002931     AKia    A    C      0.5      1        2 
   2  chr2_96002931     AOna    A    C      0.5      1        2 
   2  chr2_96002931     ASom    A    C        0      0        2 
   2  chr2_96002931     HCab    A    C        0      0        2 
   2  chr2_96002931     HPrz    A    C        0      0        2 
   2  chr2_96002931     ZBoe    A    C        0      0        2 
   2  chr2_96002931     ZGre    A    C        0      0        2 
   2  chr2_96002931     ZHar    A    C        0      0        2 
   2  chr2_96002931   Sample    A    C        0      0        2 
   2  chr2_96004939     AAsi    T    A        0      0        2 
   2  chr2_96004939     AKia    T    A        0      0        2 
   2  chr2_96004939     AOna    T    A        0      0        2 
   2  chr2_96004939     ASom    T    A        0      0        2 
   2  chr2_96004939     HCab    T    A        0      0        2 
   2  chr2_96004939     HPrz    T    A        0      0        2 
   2  chr2_96004939     ZBoe    T    A        0      0        2 
   2  chr2_96004939     ZGre    T    A        0      0        2 
   2  chr2_96004939     ZHar    T    A        1      2        2 
   2  chr2_96004939   Sample    T    A        0      0        2 
   2  chr2_96005048     AAsi    G    C        0      0        2 
   2  chr2_96005048     AKia    G    C        0      0        2 
   2  chr2_96005048     AOna    G    C        0      0        2 
   2  chr2_96005048     ASom    G    C        0      0        2 
   2  chr2_96005048     HCab    G    C        0      0        2 
   2  chr2_96005048     HPrz    G    C        0      0        2 
   2  chr2_96005048     ZBoe    G    C      0.5      1        2 
   2  chr2_96005048     ZGre    G    C        0      0        2 
   2  chr2_96005048     ZHar    G    C        0      0        2 
   2  chr2_96005048   Sample    G    C        0      0        2 
   2  chr2_96005429     AAsi    A    C        0      0        2 
   2  chr2_96005429     AKia    A    C        0      0        2 
   2  chr2_96005429     AOna    A    C        0      0        2 
   2  chr2_96005429     ASom    A    C        0      0        2 
   2  chr2_96005429     HCab    A    C        0      0        2 
   2  chr2_96005429     HPrz    A    C        0      0        2 
   2  chr2_96005429     ZBoe    A    C        0      0        2 
   2  chr2_96005429     ZGre    A    C      0.5      1        2 
   2  chr2_96005429     ZHar    A    C        0      0        2 
   2  chr2_96005429   Sample    A    C        0      0        2 
   2  chr2_96011867     AAsi    A    C        0      0        2 
   2  chr2_96011867     AKia    A    C        0      0        2 
   2  chr2_96011867     AOna    A    C        0      0        2 
   2  chr2_96011867     ASom    A    C        0      0        2 
   2  chr2_96011867     HCab    A    C        1      2        2 
   2  chr2_96011867     HPrz    A    C        1      2        2 
   2  chr2_96011867     ZBoe    A    C        0      0        2 
   2  chr2_96011867     ZGre    A    C        0      0        2 
   2  chr2_96011867     ZHar    A    C        0      0        2 
   2  chr2_96011867   Sample    A    C        1      2        2 
   2  chr2_96020263     AAsi    A    T        0      0        2 
   2  chr2_96020263     AKia    A    T        0      0        2 
   2  chr2_96020263     AOna    A    T        0      0        2 
   2  chr2_96020263     ASom    A    T        0      0        2 
   2  chr2_96020263     HCab    A    T        0      0        2 
   2  chr2_96020263     HPrz    A    T        0      0        2 
   2  chr2_96020263     ZBoe    A    T        0      0        2 
   2  chr2_96020263     ZGre    A    T        1      2        2 
   2  chr2_96020263     ZHar    A    T        0      0        2 
   2  chr2_96020263   Sample    A    T        0      0        2 
   2  chr2_96029664     AAsi    C    G        0      0        2 
   2  chr2_96029664     AKia    C    G        0      0        2 
   2  chr2_96029664     AOna    C    G        0      0        2 
   2  chr2_96029664     ASom    C    G        0      0        2 
   2  chr2_96029664     HCab    C    G        0      0        2 
   2  chr2_96029664     HPrz    C    G        0      0        2 
   2  chr2_96029664     ZBoe    C    G      0.5      1        2 
   2  chr2_96029664     ZGre    C    G        1      2        2 
   2  chr2_96029664     ZHar    C    G        0      0        2 
   2  chr2_96029664   Sample    C    G        0      0        2 
   2  chr2_96030317     AAsi    G    A        0      0        2 
   2  chr2_96030317     AKia    G    A        0      0        2 
   2  chr2_96030317     AOna    G    A        0      0        2 
   2  chr2_96030317     ASom    G    A        0      0        2 
   2  chr2_96030317     HCab    G    A        0      0        2 
   2  chr2_96030317     HPrz    G    A        0      0        2 
   2  chr2_96030317     ZBoe    G    A        0      0        2 
   2  chr2_96030317     ZGre    G    A        1      2        2 
   2  chr2_96030317     ZHar    G    A        0      0        2 
   2  chr2_96030317   Sample    G    A        0      0        2 
   2  chr2_96039281     AAsi    A    G        0      0        2 
   2  chr2_96039281     AKia    A    G        0      0        2 
   2  chr2_96039281     AOna    A    G      0.5      1        2 
   2  chr2_96039281     ASom    A    G        0      0        2 
   2  chr2_96039281     HCab    A    G        0      0        2 
   2  chr2_96039281     HPrz    A    G        0      0        2 
   2  chr2_96039281     ZBoe    A    G        0      0        2 
   2  chr2_96039281     ZGre    A    G        0      0        2 
   2  chr2_96039281     ZHar    A    G        0      0        2 
   2  chr2_96039281   Sample    A    G        0      0        2 
   2  chr2_96040209     AAsi    G    C        0      0        2 
   2  chr2_96040209     AKia    G    C        0      0        2 
   2  chr2_96040209     AOna    G    C        0      0        2 
   2  chr2_96040209     ASom    G    C      0.5      1        2 
   2  chr2_96040209     HCab    G    C        0      0        2 
   2  chr2_96040209     HPrz    G    C        0      0        2 
   2  chr2_96040209     ZBoe    G    C        0      0        2 
   2  chr2_96040209     ZGre    G    C        0      0        2 
   2  chr2_96040209     ZHar    G    C        0      0        2 
   2  chr2_96040209   Sample    G    C        0      0        2 
   2  chr2_96054061     AAsi    A    G        0      0        2 
   2  chr2_96054061     AKia    A    G      0.5      1        2 
   2  chr2_96054061     AOna    A    G        0      0        2 
   2  chr2_96054061     ASom    A    G        0      0        2 
   2  chr2_96054061     HCab    A    G      0.5      1        2 
   2  chr2_96054061     HPrz    A    G        0      0        2 
   2  chr2_96054061     ZBoe    A    G        0      0        2 
   2  chr2_96054061     ZGre    A    G        0      0        2 
   2  chr2_96054061     ZHar    A    G        0      0        2 
   2  chr2_96054061   Sample    A    G        0      0        2 
   2  chr2_96056380     AAsi    T    A        0      0        2 
   2  chr2_96056380     AKia    T    A        0      0        2 
   2  chr2_96056380     AOna    T    A        0      0        2 
   2  chr2_96056380     ASom    T    A        0      0        2 
   2  chr2_96056380     HCab    T    A        0      0        2 
   2  chr2_96056380     HPrz    T    A        0      0        2 
   2  chr2_96056380     ZBoe    T    A        0      0        2 
   2  chr2_96056380     ZGre    T    A        1      2        2 
   2  chr2_96056380     ZHar    T    A        0      0        2 
   2  chr2_96056380   Sample    T    A        0      0        2 
   2  chr2_96060337     AAsi    A    G        0      0        2 
   2  chr2_96060337     AKia    A    G        0      0        2 
   2  chr2_96060337     AOna    A    G        0      0        2 
   2  chr2_96060337     ASom    A    G        0      0        2 
   2  chr2_96060337     HCab    A    G        0      0        2 
   2  chr2_96060337     HPrz    A    G        0      0        2 
   2  chr2_96060337     ZBoe    A    G      0.5      1        2 
   2  chr2_96060337     ZGre    A    G        0      0        2 
   2  chr2_96060337     ZHar    A    G        0      0        2 
   2  chr2_96060337   Sample    A    G        0      0        2 
   2  chr2_96071522     AAsi    A    G        0      0        2 
   2  chr2_96071522     AKia    A    G        1      2        2 
   2  chr2_96071522     AOna    A    G      0.5      1        2 
   2  chr2_96071522     ASom    A    G        0      0        2 
   2  chr2_96071522     HCab    A    G        0      0        2 
   2  chr2_96071522     HPrz    A    G        0      0        2 
   2  chr2_96071522     ZBoe    A    G        0      0        2 
   2  chr2_96071522     ZGre    A    G        0      0        2 
   2  chr2_96071522     ZHar    A    G        0      0        2 
   2  chr2_96071522   Sample    A    G        0      0        2 
   2  chr2_96072188     AAsi    A    G        0      0        2 
   2  chr2_96072188     AKia    A    G        0      0        2 
   2  chr2_96072188     AOna    A    G        0      0        2 
   2  chr2_96072188     ASom    A    G        0      0        2 
   2  chr2_96072188     HCab    A    G        0      0        2 
   2  chr2_96072188     HPrz    A    G      0.5      1        2 
   2  chr2_96072188     ZBoe    A    G        0      0        2 
   2  chr2_96072188     ZGre    A    G        0      0        2 
   2  chr2_96072188     ZHar    A    G        0      0        2 
   2  chr2_96072188   Sample    A    G        1      2        2 
   2  chr2_96082285     AAsi    C    G        0      0        2 
   2  chr2_96082285     AKia    C    G        0      0        2 
   2  chr2_96082285     AOna    C    G        0      0        2 
   2  chr2_96082285     ASom    C    G        0      0        2 
   2  chr2_96082285     HCab    C    G        1      2        2 
   2  chr2_96082285     HPrz    C    G        1      2        2 
   2  chr2_96082285     ZBoe    C    G        0      0        2 
   2  chr2_96082285     ZGre    C    G        0      0        2 
   2  chr2_96082285     ZHar    C    G        0      0        2 
   2  chr2_96082285   Sample    C    G        1      2        2 
   2  chr2_96090209     AAsi    T    C        0      0        2 
   2  chr2_96090209     AKia    T    C        0      0        2 
   2  chr2_96090209     AOna    T    C        0      0        2 
   2  chr2_96090209     ASom    T    C        0      0        2 
   2  chr2_96090209     HCab    T    C        0      0        2 
   2  chr2_96090209     HPrz    T    C        0      0        2 
   2  chr2_96090209     ZBoe    T    C        1      2        2 
   2  chr2_96090209     ZGre    T    C        0      0        2 
   2  chr2_96090209     ZHar    T    C        0      0        2 
   2  chr2_96090209   Sample    T    C        0      0        2 
   2  chr2_96091103     AAsi    G    A        0      0        2 
   2  chr2_96091103     AKia    G    A        0      0        2 
   2  chr2_96091103     AOna    G    A        0      0        2 
   2  chr2_96091103     ASom    G    A        0      0        2 
   2  chr2_96091103     HCab    G    A        1      2        2 
   2  chr2_96091103     HPrz    G    A        1      2        2 
   2  chr2_96091103     ZBoe    G    A        0      0        2 
   2  chr2_96091103     ZGre    G    A        0      0        2 
   2  chr2_96091103     ZHar    G    A        0      0        2 
   2  chr2_96091103   Sample    G    A        1      2        2 
   2  chr2_96096552     AAsi    G    A        0      0        2 
   2  chr2_96096552     AKia    G    A        0      0        2 
   2  chr2_96096552     AOna    G    A        0      0        2 
   2  chr2_96096552     ASom    G    A        0      0        2 
   2  chr2_96096552     HCab    G    A        1      2        2 
   2  chr2_96096552     HPrz    G    A        1      2        2 
   2  chr2_96096552     ZBoe    G    A        0      0        2 
   2  chr2_96096552     ZGre    G    A        0      0        2 
   2  chr2_96096552     ZHar    G    A        0      0        2 
   2  chr2_96096552   Sample    G    A        1      2        2 
   2  chr2_96096809     AAsi    A    G        0      0        2 
   2  chr2_96096809     AKia    A    G        0      0        2 
   2  chr2_96096809     AOna    A    G        0      0        2 
   2  chr2_96096809     ASom    A    G        0      0        2 
   2  chr2_96096809     HCab    A    G        0      0        2 
   2  chr2_96096809     HPrz    A    G      0.5      1        2 
   2  chr2_96096809     ZBoe    A    G        0      0        2 
   2  chr2_96096809     ZGre    A    G        0      0        2 
   2  chr2_96096809     ZHar    A    G        0      0        2 
   2  chr2_96096809   Sample    A    G        0      0        2 
   2  chr2_96100287     AAsi    T    C        0      0        2 
   2  chr2_96100287     AKia    T    C        0      0        2 
   2  chr2_96100287     AOna    T    C        0      0        2 
   2  chr2_96100287     ASom    T    C        0      0        2 
   2  chr2_96100287     HCab    T    C        1      2        2 
   2  chr2_96100287     HPrz    T    C        1      2        2 
   2  chr2_96100287     ZBoe    T    C        0      0        2 
   2  chr2_96100287     ZGre    T    C        0      0        2 
   2  chr2_96100287     ZHar    T    C        0      0        2 
   2  chr2_96100287   Sample    T    C        1      2        2 
   2  chr2_96100508     AAsi    G    T        0      0        2 
   2  chr2_96100508     AKia    G    T        0      0        2 
   2  chr2_96100508     AOna    G    T      0.5      1        2 
   2  chr2_96100508     ASom    G    T        0      0        2 
   2  chr2_96100508     HCab    G    T        0      0        2 
   2  chr2_96100508     HPrz    G    T        0      0        2 
   2  chr2_96100508     ZBoe    G    T        0      0        2 
   2  chr2_96100508     ZGre    G    T        0      0        2 
   2  chr2_96100508     ZHar    G    T        0      0        2 
   2  chr2_96100508   Sample    G    T        0      0        2 
   2  chr2_96104013     AAsi    C    G        0      0        2 
   2  chr2_96104013     AKia    C    G        0      0        2 
   2  chr2_96104013     AOna    C    G      0.5      1        2 
   2  chr2_96104013     ASom    C    G        0      0        2 
   2  chr2_96104013     HCab    C    G        0      0        2 
   2  chr2_96104013     HPrz    C    G        0      0        2 
   2  chr2_96104013     ZBoe    C    G        0      0        2 
   2  chr2_96104013     ZGre    C    G        0      0        2 
   2  chr2_96104013     ZHar    C    G        0      0        2 
   2  chr2_96104013   Sample    C    G        0      0        2 
   2  chr2_96104927     AAsi    A    G        0      0        2 
   2  chr2_96104927     AKia    A    G        0      0        2 
   2  chr2_96104927     AOna    A    G        0      0        2 
   2  chr2_96104927     ASom    A    G        0      0        2 
   2  chr2_96104927     HCab    A    G        0      0        2 
   2  chr2_96104927     HPrz    A    G        0      0        2 
   2  chr2_96104927     ZBoe    A    G        0      0        2 
   2  chr2_96104927     ZGre    A    G        0      0        2 
   2  chr2_96104927     ZHar    A    G        1      2        2 
   2  chr2_96104927   Sample    A    G        0      0        2 
   2  chr2_96115551     AAsi    A    C        0      0        2 
   2  chr2_96115551     AKia    A    C        1      2        2 
   2  chr2_96115551     AOna    A    C        0      0        2 
   2  chr2_96115551     ASom    A    C        0      0        2 
   2  chr2_96115551     HCab    A    C        0      0        2 
   2  chr2_96115551     HPrz    A    C        0      0        2 
   2  chr2_96115551     ZBoe    A    C        0      0        2 
   2  chr2_96115551     ZGre    A    C        0      0        2 
   2  chr2_96115551     ZHar    A    C        0      0        2 
   2  chr2_96115551   Sample    A    C        0      0        2 
   2  chr2_96124365     AAsi    A    G        0      0        2 
   2  chr2_96124365     AKia    A    G        0      0        2 
   2  chr2_96124365     AOna    A    G        0      0        2 
   2  chr2_96124365     ASom    A    G        0      0        2 
   2  chr2_96124365     HCab    A    G        0      0        2 
   2  chr2_96124365     HPrz    A    G        0      0        2 
   2  chr2_96124365     ZBoe    A    G      0.5      1        2 
   2  chr2_96124365     ZGre    A    G        0      0        2 
   2  chr2_96124365     ZHar    A    G        0      0        2 
   2  chr2_96124365   Sample    A    G        0      0        2 
   2  chr2_96130338     AAsi    G    A        0      0        2 
   2  chr2_96130338     AKia    G    A        0      0        2 
   2  chr2_96130338     AOna    G    A        0      0        2 
   2  chr2_96130338     ASom    G    A        0      0        2 
   2  chr2_96130338     HCab    G    A        0      0        2 
   2  chr2_96130338     HPrz    G    A        0      0        2 
   2  chr2_96130338     ZBoe    G    A      0.5      1        2 
   2  chr2_96130338     ZGre    G    A        0      0        2 
   2  chr2_96130338     ZHar    G    A        0      0        2 
   2  chr2_96130338   Sample    G    A        0      0        2 
   2  chr2_96131815     AAsi    T    C        0      0        2 
   2  chr2_96131815     AKia    T    C        0      0        2 
   2  chr2_96131815     AOna    T    C      0.5      1        2 
   2  chr2_96131815     ASom    T    C        0      0        2 
   2  chr2_96131815     HCab    T    C        0      0        2 
   2  chr2_96131815     HPrz    T    C        0      0        2 
   2  chr2_96131815     ZBoe    T    C        0      0        2 
   2  chr2_96131815     ZGre    T    C        0      0        2 
   2  chr2_96131815     ZHar    T    C        0      0        2 
   2  chr2_96131815   Sample    T    C        0      0        2 
   2  chr2_96136366     AAsi    A    G        0      0        2 
   2  chr2_96136366     AKia    A    G        0      0        2 
   2  chr2_96136366     AOna    A    G        0      0        2 
   2  chr2_96136366     ASom    A    G        0      0        2 
   2  chr2_96136366     HCab    A    G        1      2        2 
   2  chr2_96136366     HPrz    A    G        1      2        2 
   2  chr2_96136366     ZBoe    A    G        0      0        2 
   2  chr2_96136366     ZGre    A    G        0      0        2 
   2  chr2_96136366     ZHar    A    G        0      0        2 
   2  chr2_96136366   Sample    A    G        1      2        2 
   2  chr2_96149889     AAsi    C    T        0      0        2 
   2  chr2_96149889     AKia    C    T      0.5      1        2 
   2  chr2_96149889     AOna    C    T      0.5      1        2 
   2  chr2_96149889     ASom    C    T        0      0        2 
   2  chr2_96149889     HCab    C    T        0      0        2 
   2  chr2_96149889     HPrz    C    T        0      0        2 
   2  chr2_96149889     ZBoe    C    T        0      0        2 
   2  chr2_96149889     ZGre    C    T        0      0        2 
   2  chr2_96149889     ZHar    C    T        0      0        2 
   2  chr2_96149889   Sample    C    T        0      0        2 
   2  chr2_96162588     AAsi    A    G        0      0        2 
   2  chr2_96162588     AKia    A    G        0      0        2 
   2  chr2_96162588     AOna    A    G        0      0        2 
   2  chr2_96162588     ASom    A    G        0      0        2 
   2  chr2_96162588     HCab    A    G        0      0        2 
   2  chr2_96162588     HPrz    A    G      0.5      1        2 
   2  chr2_96162588     ZBoe    A    G        0      0        2 
   2  chr2_96162588     ZGre    A    G        0      0        2 
   2  chr2_96162588     ZHar    A    G        0      0        2 
   2  chr2_96162588   Sample    A    G        0      0        2 
   2  chr2_96163952     AAsi    A    G        1      2        2 
   2  chr2_96163952     AKia    A    G        0      0        2 
   2  chr2_96163952     AOna    A    G        0      0        2 
   2  chr2_96163952     ASom    A    G        0      0        2 
   2  chr2_96163952     HCab    A    G        0      0        2 
   2  chr2_96163952     HPrz    A    G        0      0        2 
   2  chr2_96163952     ZBoe    A    G        0      0        2 
   2  chr2_96163952     ZGre    A    G        0      0        2 
   2  chr2_96163952     ZHar    A    G        0      0        2 
   2  chr2_96163952   Sample    A    G        0      0        2 
   2  chr2_96165882     AAsi    A    G        0      0        2 
   2  chr2_96165882     AKia    A    G        0      0        2 
   2  chr2_96165882     AOna    A    G        0      0        2 
   2  chr2_96165882     ASom    A    G        0      0        2 
   2  chr2_96165882     HCab    A    G        1      2        2 
   2  chr2_96165882     HPrz    A    G      0.5      1        2 
   2  chr2_96165882     ZBoe    A    G        0      0        2 
   2  chr2_96165882     ZGre    A    G        0      0        2 
   2  chr2_96165882     ZHar    A    G        0      0        2 
   2  chr2_96165882   Sample    A    G        0      0        2 
   2  chr2_96177309     AAsi    A    G        0      0        2 
   2  chr2_96177309     AKia    A    G        0      0        2 
   2  chr2_96177309     AOna    A    G        0      0        2 
   2  chr2_96177309     ASom    A    G        0      0        2 
   2  chr2_96177309     HCab    A    G      0.5      1        2 
   2  chr2_96177309     HPrz    A    G        0      0        2 
   2  chr2_96177309     ZBoe    A    G        0      0        2 
   2  chr2_96177309     ZGre    A    G        0      0        2 
   2  chr2_96177309     ZHar    A    G        0      0        2 
   2  chr2_96177309   Sample    A    G        0      0        2 
   2  chr2_96208144     AAsi    T    G        0      0        2 
   2  chr2_96208144     AKia    T    G        0      0        2 
   2  chr2_96208144     AOna    T    G        0      0        2 
   2  chr2_96208144     ASom    T    G        0      0        2 
   2  chr2_96208144     HCab    T    G        0      0        2 
   2  chr2_96208144     HPrz    T    G        0      0        2 
   2  chr2_96208144     ZBoe    T    G      0.5      1        2 
   2  chr2_96208144     ZGre    T    G        0      0        2 
   2  chr2_96208144     ZHar    T    G        0      0        2 
   2  chr2_96208144   Sample    T    G        0      0        2 
   2  chr2_96212729     AAsi    C    T        0      0        2 
   2  chr2_96212729     AKia    C    T        0      0        2 
   2  chr2_96212729     AOna    C    T        0      0        2 
   2  chr2_96212729     ASom    C    T        0      0        2 
   2  chr2_96212729     HCab    C    T        1      2        2 
   2  chr2_96212729     HPrz    C    T        1      2        2 
   2  chr2_96212729     ZBoe    C    T        0      0        2 
   2  chr2_96212729     ZGre    C    T        0      0        2 
   2  chr2_96212729     ZHar    C    T        0      0        2 
   2  chr2_96212729   Sample    C    T        1      2        2 
   2  chr2_96221497     AAsi    A    C        1      2        2 
   2  chr2_96221497     AKia    A    C        0      0        2 
   2  chr2_96221497     AOna    A    C        0      0        2 
   2  chr2_96221497     ASom    A    C        0      0        2 
   2  chr2_96221497     HCab    A    C        0      0        2 
   2  chr2_96221497     HPrz    A    C        0      0        2 
   2  chr2_96221497     ZBoe    A    C        0      0        2 
   2  chr2_96221497     ZGre    A    C        0      0        2 
   2  chr2_96221497     ZHar    A    C        0      0        2 
   2  chr2_96221497   Sample    A    C        0      0        2 
   2  chr2_96224128     AAsi    T    C        0      0        2 
   2  chr2_96224128     AKia    T    C        0      0        2 
   2  chr2_96224128     AOna    T    C        0      0        2 
   2  chr2_96224128     ASom    T    C        0      0        2 
   2  chr2_96224128     HCab    T    C        0      0        2 
   2  chr2_96224128     HPrz    T    C        0      0        2 
   2  chr2_96224128     ZBoe    T    C        0      0        2 
   2  chr2_96224128     ZGre    T    C        1      2        2 
   2  chr2_96224128     ZHar    T    C        1      2        2 
   2  chr2_96224128   Sample    T    C        0      0        2 
   2  chr2_96236496     AAsi    C    A        1      2        2 
   2  chr2_96236496     AKia    C    A        0      0        2 
   2  chr2_96236496     AOna    C    A        0      0        2 
   2  chr2_96236496     ASom    C    A        1      2        2 
   2  chr2_96236496     HCab    C    A        0      0        2 
   2  chr2_96236496     HPrz    C    A        0      0        2 
   2  chr2_96236496     ZBoe    C    A        0      0        2 
   2  chr2_96236496     ZGre    C    A        0      0        2 
   2  chr2_96236496     ZHar    C    A        0      0        2 
   2  chr2_96236496   Sample    C    A        0      0        2 
   2  chr2_96236565     AAsi    A    G        0      0        2 
   2  chr2_96236565     AKia    A    G      0.5      1        2 
   2  chr2_96236565     AOna    A    G        0      0        2 
   2  chr2_96236565     ASom    A    G        0      0        2 
   2  chr2_96236565     HCab    A    G        1      2        2 
   2  chr2_96236565     HPrz    A    G        1      2        2 
   2  chr2_96236565     ZBoe    A    G        0      0        2 
   2  chr2_96236565     ZGre    A    G        0      0        2 
   2  chr2_96236565     ZHar    A    G        0      0        2 
   2  chr2_96236565   Sample    A    G        1      2        2 
   2  chr2_96244139     AAsi    G    T        0      0        2 
   2  chr2_96244139     AKia    G    T        0      0        2 
   2  chr2_96244139     AOna    G    T        0      0        2 
   2  chr2_96244139     ASom    G    T      0.5      1        2 
   2  chr2_96244139     HCab    G    T        0      0        2 
   2  chr2_96244139     HPrz    G    T        0      0        2 
   2  chr2_96244139     ZBoe    G    T        0      0        2 
   2  chr2_96244139     ZGre    G    T        0      0        2 
   2  chr2_96244139     ZHar    G    T        0      0        2 
   2  chr2_96244139   Sample    G    T        0      0        2 
   2  chr2_96246721     AAsi    A    T        0      0        2 
   2  chr2_96246721     AKia    A    T        0      0        2 
   2  chr2_96246721     AOna    A    T        1      2        2 
   2  chr2_96246721     ASom    A    T        0      0        2 
   2  chr2_96246721     HCab    A    T        0      0        2 
   2  chr2_96246721     HPrz    A    T        0      0        2 
   2  chr2_96246721     ZBoe    A    T        0      0        2 
   2  chr2_96246721     ZGre    A    T        0      0        2 
   2  chr2_96246721     ZHar    A    T        0      0        2 
   2  chr2_96246721   Sample    A    T        0      0        2 
   2  chr2_96250891     AAsi    C    G        0      0        2 
   2  chr2_96250891     AKia    C    G        0      0        2 
   2  chr2_96250891     AOna    C    G        0      0        2 
   2  chr2_96250891     ASom    C    G        0      0        2 
   2  chr2_96250891     HCab    C    G        0      0        2 
   2  chr2_96250891     HPrz    C    G        0      0        2 
   2  chr2_96250891     ZBoe    C    G        0      0        2 
   2  chr2_96250891     ZGre    C    G        1      2        2 
   2  chr2_96250891     ZHar    C    G        0      0        2 
   2  chr2_96250891   Sample    C    G        0      0        2 
   2  chr2_96253302     AAsi    G    C        1      2        2 
   2  chr2_96253302     AKia    G    C        1      2        2 
   2  chr2_96253302     AOna    G    C        1      2        2 
   2  chr2_96253302     ASom    G    C        1      2        2 
   2  chr2_96253302     HCab    G    C        0      0        2 
   2  chr2_96253302     HPrz    G    C        0      0        2 
   2  chr2_96253302     ZBoe    G    C        0      0        2 
   2  chr2_96253302     ZGre    G    C        0      0        2 
   2  chr2_96253302     ZHar    G    C        0      0        2 
   2  chr2_96253302   Sample    G    C        0      0        2 
   2  chr2_96274297     AAsi    C    G        0      0        2 
   2  chr2_96274297     AKia    C    G        0      0        2 
   2  chr2_96274297     AOna    C    G        0      0        2 
   2  chr2_96274297     ASom    C    G        0      0        2 
   2  chr2_96274297     HCab    C    G        1      2        2 
   2  chr2_96274297     HPrz    C    G        1      2        2 
   2  chr2_96274297     ZBoe    C    G        0      0        2 
   2  chr2_96274297     ZGre    C    G        0      0        2 
   2  chr2_96274297     ZHar    C    G        0      0        2 
   2  chr2_96274297   Sample    C    G        1      2        2 
   2  chr2_96276589     AAsi    A    G        0      0        2 
   2  chr2_96276589     AKia    A    G        0      0        2 
   2  chr2_96276589     AOna    A    G        0      0        2 
   2  chr2_96276589     ASom    A    G        0      0        2 
   2  chr2_96276589     HCab    A    G        0      0        2 
   2  chr2_96276589     HPrz    A    G        0      0        2 
   2  chr2_96276589     ZBoe    A    G        1      2        2 
   2  chr2_96276589     ZGre    A    G        0      0        2 
   2  chr2_96276589     ZHar    A    G        0      0        2 
   2  chr2_96276589   Sample    A    G        0      0        2 
   2  chr2_96276766     AAsi    A    G        0      0        2 
   2  chr2_96276766     AKia    A    G        0      0        2 
   2  chr2_96276766     AOna    A    G        0      0        2 
   2  chr2_96276766     ASom    A    G        0      0        2 
   2  chr2_96276766     HCab    A    G        1      2        2 
   2  chr2_96276766     HPrz    A    G        1      2        2 
   2  chr2_96276766     ZBoe    A    G        0      0        2 
   2  chr2_96276766     ZGre    A    G        0      0        2 
   2  chr2_96276766     ZHar    A    G        0      0        2 
   2  chr2_96276766   Sample    A    G        1      2        2 
   2  chr2_96288061     AAsi    G    C        0      0        2 
   2  chr2_96288061     AKia    G    C        0      0        2 
   2  chr2_96288061     AOna    G    C        0      0        2 
   2  chr2_96288061     ASom    G    C        0      0        2 
   2  chr2_96288061     HCab    G    C        1      2        2 
   2  chr2_96288061     HPrz    G    C        1      2        2 
   2  chr2_96288061     ZBoe    G    C        0      0        2 
   2  chr2_96288061     ZGre    G    C        0      0        2 
   2  chr2_96288061     ZHar    G    C        0      0        2 
   2  chr2_96288061   Sample    G    C        1      2        2 
   2  chr2_96288197     AAsi    C    T        0      0        2 
   2  chr2_96288197     AKia    C    T        0      0        2 
   2  chr2_96288197     AOna    C    T        0      0        2 
   2  chr2_96288197     ASom    C    T        0      0        2 
   2  chr2_96288197     HCab    C    T        1      2        2 
   2  chr2_96288197     HPrz    C    T        1      2        2 
   2  chr2_96288197     ZBoe    C    T        0      0        2 
   2  chr2_96288197     ZGre    C    T        0      0        2 
   2  chr2_96288197     ZHar    C    T        0      0        2 
   2  chr2_96288197   Sample    C    T        1      2        2 
   2  chr2_96292203     AAsi    G    T        0      0        2 
   2  chr2_96292203     AKia    G    T        0      0        2 
   2  chr2_96292203     AOna    G    T        0      0        2 
   2  chr2_96292203     ASom    G    T        0      0        2 
   2  chr2_96292203     HCab    G    T        0      0        2 
   2  chr2_96292203     HPrz    G    T        0      0        2 
   2  chr2_96292203     ZBoe    G    T        0      0        2 
   2  chr2_96292203     ZGre    G    T        0      0        2 
   2  chr2_96292203     ZHar    G    T        1      2        2 
   2  chr2_96292203   Sample    G    T        0      0        2 
   2  chr2_96297200     AAsi    G    A        0      0        2 
   2  chr2_96297200     AKia    G    A        0      0        2 
   2  chr2_96297200     AOna    G    A        0      0        2 
   2  chr2_96297200     ASom    G    A        0      0        2 
   2  chr2_96297200     HCab    G    A        1      2        2 
   2  chr2_96297200     HPrz    G    A        1      2        2 
   2  chr2_96297200     ZBoe    G    A        0      0        2 
   2  chr2_96297200     ZGre    G    A        0      0        2 
   2  chr2_96297200     ZHar    G    A        0      0        2 
   2  chr2_96297200   Sample    G    A        1      2        2 
   2  chr2_96311095     AAsi    A    T        0      0        2 
   2  chr2_96311095     AKia    A    T        0      0        2 
   2  chr2_96311095     AOna    A    T        0      0        2 
   2  chr2_96311095     ASom    A    T        0      0        2 
   2  chr2_96311095     HCab    A    T        1      2        2 
   2  chr2_96311095     HPrz    A    T        1      2        2 
   2  chr2_96311095     ZBoe    A    T        0      0        2 
   2  chr2_96311095     ZGre    A    T        0      0        2 
   2  chr2_96311095     ZHar    A    T        0      0        2 
   2  chr2_96311095   Sample    A    T        1      2        2 
   2  chr2_96321003     AAsi    A    C        0      0        2 
   2  chr2_96321003     AKia    A    C        0      0        2 
   2  chr2_96321003     AOna    A    C        0      0        2 
   2  chr2_96321003     ASom    A    C        0      0        2 
   2  chr2_96321003     HCab    A    C        0      0        2 
   2  chr2_96321003     HPrz    A    C        0      0        2 
   2  chr2_96321003     ZBoe    A    C      0.5      1        2 
   2  chr2_96321003     ZGre    A    C        0      0        2 
   2  chr2_96321003     ZHar    A    C        0      0        2 
   2  chr2_96321003   Sample    A    C        0      0        2 
   2  chr2_96329345     AAsi    A    G        0      0        2 
   2  chr2_96329345     AKia    A    G        0      0        2 
   2  chr2_96329345     AOna    A    G        0      0        2 
   2  chr2_96329345     ASom    A    G        0      0        2 
   2  chr2_96329345     HCab    A    G        1      2        2 
   2  chr2_96329345     HPrz    A    G        1      2        2 
   2  chr2_96329345     ZBoe    A    G        0      0        2 
   2  chr2_96329345     ZGre    A    G        0      0        2 
   2  chr2_96329345     ZHar    A    G        0      0        2 
   2  chr2_96329345   Sample    A    G        1      2        2 
   2  chr2_96329720     AAsi    A    G        0      0        2 
   2  chr2_96329720     AKia    A    G      0.5      1        2 
   2  chr2_96329720     AOna    A    G        0      0        2 
   2  chr2_96329720     ASom    A    G        0      0        2 
   2  chr2_96329720     HCab    A    G        0      0        2 
   2  chr2_96329720     HPrz    A    G        0      0        2 
   2  chr2_96329720     ZBoe    A    G        0      0        2 
   2  chr2_96329720     ZGre    A    G        0      0        2 
   2  chr2_96329720     ZHar    A    G        0      0        2 
   2  chr2_96329720   Sample    A    G        0      0        2 
   2  chr2_96330409     AAsi    T    C        0      0        2 
   2  chr2_96330409     AKia    T    C        0      0        2 
   2  chr2_96330409     AOna    T    C        0      0        2 
   2  chr2_96330409     ASom    T    C        0      0        2 
   2  chr2_96330409     HCab    T    C        1      2        2 
   2  chr2_96330409     HPrz    T    C        1      2        2 
   2  chr2_96330409     ZBoe    T    C        0      0        2 
   2  chr2_96330409     ZGre    T    C        0      0        2 
   2  chr2_96330409     ZHar    T    C        0      0        2 
   2  chr2_96330409   Sample    T    C        1      2        2 
   2  chr2_96336890     AAsi    G    T        0      0        2 
   2  chr2_96336890     AKia    G    T        0      0        2 
   2  chr2_96336890     AOna    G    T      0.5      1        2 
   2  chr2_96336890     ASom    G    T        0      0        2 
   2  chr2_96336890     HCab    G    T        0      0        2 
   2  chr2_96336890     HPrz    G    T        0      0        2 
   2  chr2_96336890     ZBoe    G    T        0      0        2 
   2  chr2_96336890     ZGre    G    T        0      0        2 
   2  chr2_96336890     ZHar    G    T        0      0        2 
   2  chr2_96336890   Sample    G    T        0      0        2 
   2  chr2_96337784     AAsi    A    G        0      0        2 
   2  chr2_96337784     AKia    A    G        1      2        2 
   2  chr2_96337784     AOna    A    G        0      0        2 
   2  chr2_96337784     ASom    A    G        0      0        2 
   2  chr2_96337784     HCab    A    G        0      0        2 
   2  chr2_96337784     HPrz    A    G        0      0        2 
   2  chr2_96337784     ZBoe    A    G        0      0        2 
   2  chr2_96337784     ZGre    A    G        0      0        2 
   2  chr2_96337784     ZHar    A    G        0      0        2 
   2  chr2_96337784   Sample    A    G        0      0        2 
   2  chr2_96349140     AAsi    T    G        0      0        2 
   2  chr2_96349140     AKia    T    G      0.5      1        2 
   2  chr2_96349140     AOna    T    G        0      0        2 
   2  chr2_96349140     ASom    T    G        0      0        2 
   2  chr2_96349140     HCab    T    G        0      0        2 
   2  chr2_96349140     HPrz    T    G        0      0        2 
   2  chr2_96349140     ZBoe    T    G        0      0        2 
   2  chr2_96349140     ZGre    T    G        0      0        2 
   2  chr2_96349140     ZHar    T    G        0      0        2 
   2  chr2_96349140   Sample    T    G        0      0        2 
   2  chr2_96350374     AAsi    G    T        0      0        2 
   2  chr2_96350374     AKia    G    T        0      0        2 
   2  chr2_96350374     AOna    G    T        0      0        2 
   2  chr2_96350374     ASom    G    T        0      0        2 
   2  chr2_96350374     HCab    G    T        0      0        2 
   2  chr2_96350374     HPrz    G    T        0      0        2 
   2  chr2_96350374     ZBoe    G    T        0      0        2 
   2  chr2_96350374     ZGre    G    T        0      0        2 
   2  chr2_96350374     ZHar    G    T        1      2        2 
   2  chr2_96350374   Sample    G    T        0      0        2 
   2  chr2_96352717     AAsi    A    G        0      0        2 
   2  chr2_96352717     AKia    A    G        0      0        2 
   2  chr2_96352717     AOna    A    G        0      0        2 
   2  chr2_96352717     ASom    A    G        0      0        2 
   2  chr2_96352717     HCab    A    G        1      2        2 
   2  chr2_96352717     HPrz    A    G        1      2        2 
   2  chr2_96352717     ZBoe    A    G        0      0        2 
   2  chr2_96352717     ZGre    A    G        0      0        2 
   2  chr2_96352717     ZHar    A    G        0      0        2 
   2  chr2_96352717   Sample    A    G        1      2        2 
   2  chr2_96353449     AAsi    A    C        0      0        2 
   2  chr2_96353449     AKia    A    C        1      2        2 
   2  chr2_96353449     AOna    A    C      0.5      1        2 
   2  chr2_96353449     ASom    A    C        0      0        2 
   2  chr2_96353449     HCab    A    C        0      0        2 
   2  chr2_96353449     HPrz    A    C        0      0        2 
   2  chr2_96353449     ZBoe    A    C        0      0        2 
   2  chr2_96353449     ZGre    A    C        0      0        2 
   2  chr2_96353449     ZHar    A    C        0      0        2 
   2  chr2_96353449   Sample    A    C        0      0        2 
   2  chr2_96355385     AAsi    C    G        0      0        2 
   2  chr2_96355385     AKia    C    G        0      0        2 
   2  chr2_96355385     AOna    C    G        0      0        2 
   2  chr2_96355385     ASom    C    G        0      0        2 
   2  chr2_96355385     HCab    C    G        0      0        2 
   2  chr2_96355385     HPrz    C    G      0.5      1        2 
   2  chr2_96355385     ZBoe    C    G        0      0        2 
   2  chr2_96355385     ZGre    C    G        0      0        2 
   2  chr2_96355385     ZHar    C    G        0      0        2 
   2  chr2_96355385   Sample    C    G        0      0        2 
   2  chr2_96358141     AAsi    T    C        0      0        2 
   2  chr2_96358141     AKia    T    C        0      0        2 
   2  chr2_96358141     AOna    T    C        0      0        2 
   2  chr2_96358141     ASom    T    C        0      0        2 
   2  chr2_96358141     HCab    T    C        0      0        2 
   2  chr2_96358141     HPrz    T    C      0.5      1        2 
   2  chr2_96358141     ZBoe    T    C        0      0        2 
   2  chr2_96358141     ZGre    T    C        0      0        2 
   2  chr2_96358141     ZHar    T    C        0      0        2 
   2  chr2_96358141   Sample    T    C        0      0        2 
   2  chr2_96363528     AAsi    A    G        0      0        2 
   2  chr2_96363528     AKia    A    G        0      0        2 
   2  chr2_96363528     AOna    A    G        0      0        2 
   2  chr2_96363528     ASom    A    G        0      0        2 
   2  chr2_96363528     HCab    A    G        0      0        2 
   2  chr2_96363528     HPrz    A    G        0      0        2 
   2  chr2_96363528     ZBoe    A    G        0      0        2 
   2  chr2_96363528     ZGre    A    G        1      2        2 
   2  chr2_96363528     ZHar    A    G        0      0        2 
   2  chr2_96363528   Sample    A    G        0      0        2 
   2  chr2_96372501     AAsi    G    C        0      0        2 
   2  chr2_96372501     AKia    G    C        0      0        2 
   2  chr2_96372501     AOna    G    C      0.5      1        2 
   2  chr2_96372501     ASom    G    C        0      0        2 
   2  chr2_96372501     HCab    G    C        0      0        2 
   2  chr2_96372501     HPrz    G    C        0      0        2 
   2  chr2_96372501     ZBoe    G    C        0      0        2 
   2  chr2_96372501     ZGre    G    C        0      0        2 
   2  chr2_96372501     ZHar    G    C        0      0        2 
   2  chr2_96372501   Sample    G    C        0      0        2 
   2  chr2_96372598     AAsi    C    G        0      0        2 
   2  chr2_96372598     AKia    C    G        0      0        2 
   2  chr2_96372598     AOna    C    G        0      0        2 
   2  chr2_96372598     ASom    C    G        0      0        2 
   2  chr2_96372598     HCab    C    G        1      2        2 
   2  chr2_96372598     HPrz    C    G        1      2        2 
   2  chr2_96372598     ZBoe    C    G        0      0        2 
   2  chr2_96372598     ZGre    C    G        0      0        2 
   2  chr2_96372598     ZHar    C    G        0      0        2 
   2  chr2_96372598   Sample    C    G        1      2        2 
   2  chr2_96372974     AAsi    C    T        0      0        2 
   2  chr2_96372974     AKia    C    T        0      0        2 
   2  chr2_96372974     AOna    C    T        0      0        2 
   2  chr2_96372974     ASom    C    T        0      0        2 
   2  chr2_96372974     HCab    C    T        0      0        2 
   2  chr2_96372974     HPrz    C    T        0      0        2 
   2  chr2_96372974     ZBoe    C    T      0.5      1        2 
   2  chr2_96372974     ZGre    C    T        0      0        2 
   2  chr2_96372974     ZHar    C    T        0      0        2 
   2  chr2_96372974   Sample    C    T        0      0        2 
   2  chr2_96376976     AAsi    T    C        0      0        2 
   2  chr2_96376976     AKia    T    C        0      0        2 
   2  chr2_96376976     AOna    T    C        0      0        2 
   2  chr2_96376976     ASom    T    C        0      0        2 
   2  chr2_96376976     HCab    T    C      0.5      1        2 
   2  chr2_96376976     HPrz    T    C        0      0        2 
   2  chr2_96376976     ZBoe    T    C        0      0        2 
   2  chr2_96376976     ZGre    T    C        0      0        2 
   2  chr2_96376976     ZHar    T    C        0      0        2 
   2  chr2_96376976   Sample    T    C        0      0        2 
   2  chr2_96380163     AAsi    C    G        0      0        2 
   2  chr2_96380163     AKia    C    G        0      0        2 
   2  chr2_96380163     AOna    C    G        0      0        2 
   2  chr2_96380163     ASom    C    G        0      0        2 
   2  chr2_96380163     HCab    C    G      0.5      1        2 
   2  chr2_96380163     HPrz    C    G      0.5      1        2 
   2  chr2_96380163     ZBoe    C    G        0      0        2 
   2  chr2_96380163     ZGre    C    G        0      0        2 
   2  chr2_96380163     ZHar    C    G        0      0        2 
   2  chr2_96380163   Sample    C    G        1      2        2 
   2  chr2_96380476     AAsi    G    A        0      0        2 
   2  chr2_96380476     AKia    G    A        0      0        2 
   2  chr2_96380476     AOna    G    A        0      0        2 
   2  chr2_96380476     ASom    G    A        0      0        2 
   2  chr2_96380476     HCab    G    A        1      2        2 
   2  chr2_96380476     HPrz    G    A        1      2        2 
   2  chr2_96380476     ZBoe    G    A        0      0        2 
   2  chr2_96380476     ZGre    G    A        0      0        2 
   2  chr2_96380476     ZHar    G    A        0      0        2 
   2  chr2_96380476   Sample    G    A        1      2        2 
   2  chr2_96382055     AAsi    A    C        0      0        2 
   2  chr2_96382055     AKia    A    C        0      0        2 
   2  chr2_96382055     AOna    A    C      0.5      1        2 
   2  chr2_96382055     ASom    A    C        0      0        2 
   2  chr2_96382055     HCab    A    C        0      0        2 
   2  chr2_96382055     HPrz    A    C        0      0        2 
   2  chr2_96382055     ZBoe    A    C        0      0        2 
   2  chr2_96382055     ZGre    A    C        0      0        2 
   2  chr2_96382055     ZHar    A    C        0      0        2 
   2  chr2_96382055   Sample    A    C        0      0        2 
   2  chr2_96403213     AAsi    T    G        0      0        2 
   2  chr2_96403213     AKia    T    G        0      0        2 
   2  chr2_96403213     AOna    T    G        0      0        2 
   2  chr2_96403213     ASom    T    G        0      0        2 
   2  chr2_96403213     HCab    T    G        1      2        2 
   2  chr2_96403213     HPrz    T    G        1      2        2 
   2  chr2_96403213     ZBoe    T    G        0      0        2 
   2  chr2_96403213     ZGre    T    G        0      0        2 
   2  chr2_96403213     ZHar    T    G        0      0        2 
   2  chr2_96403213   Sample    T    G        1      2        2 
   2  chr2_96411505     AAsi    C    T        0      0        2 
   2  chr2_96411505     AKia    C    T        0      0        2 
   2  chr2_96411505     AOna    C    T        1      2        2 
   2  chr2_96411505     ASom    C    T        0      0        2 
   2  chr2_96411505     HCab    C    T        0      0        2 
   2  chr2_96411505     HPrz    C    T        0      0        2 
   2  chr2_96411505     ZBoe    C    T        0      0        2 
   2  chr2_96411505     ZGre    C    T        0      0        2 
   2  chr2_96411505     ZHar    C    T        0      0        2 
   2  chr2_96411505   Sample    C    T        0      0        2 
   2  chr2_96429028     AAsi    T    C        0      0        2 
   2  chr2_96429028     AKia    T    C        0      0        2 
   2  chr2_96429028     AOna    T    C        0      0        2 
   2  chr2_96429028     ASom    T    C        0      0        2 
   2  chr2_96429028     HCab    T    C        0      0        2 
   2  chr2_96429028     HPrz    T    C        0      0        2 
   2  chr2_96429028     ZBoe    T    C      0.5      1        2 
   2  chr2_96429028     ZGre    T    C        0      0        2 
   2  chr2_96429028     ZHar    T    C        0      0        2 
   2  chr2_96429028   Sample    T    C        0      0        2 
   2  chr2_96434608     AAsi    A    T        0      0        2 
   2  chr2_96434608     AKia    A    T        0      0        2 
   2  chr2_96434608     AOna    A    T        0      0        2 
   2  chr2_96434608     ASom    A    T        0      0        2 
   2  chr2_96434608     HCab    A    T        0      0        2 
   2  chr2_96434608     HPrz    A    T        0      0        2 
   2  chr2_96434608     ZBoe    A    T      0.5      1        2 
   2  chr2_96434608     ZGre    A    T        0      0        2 
   2  chr2_96434608     ZHar    A    T        0      0        2 
   2  chr2_96434608   Sample    A    T        0      0        2 
   2  chr2_96440130     AAsi    C    G        0      0        2 
   2  chr2_96440130     AKia    C    G        0      0        2 
   2  chr2_96440130     AOna    C    G        0      0        2 
   2  chr2_96440130     ASom    C    G        1      2        2 
   2  chr2_96440130     HCab    C    G        0      0        2 
   2  chr2_96440130     HPrz    C    G        0      0        2 
   2  chr2_96440130     ZBoe    C    G        0      0        2 
   2  chr2_96440130     ZGre    C    G        0      0        2 
   2  chr2_96440130     ZHar    C    G        0      0        2 
   2  chr2_96440130   Sample    C    G        0      0        2 
   2  chr2_96440764     AAsi    A    G        0      0        2 
   2  chr2_96440764     AKia    A    G      0.5      1        2 
   2  chr2_96440764     AOna    A    G        0      0        2 
   2  chr2_96440764     ASom    A    G        0      0        2 
   2  chr2_96440764     HCab    A    G        0      0        2 
   2  chr2_96440764     HPrz    A    G        0      0        2 
   2  chr2_96440764     ZBoe    A    G        0      0        2 
   2  chr2_96440764     ZGre    A    G        0      0        2 
   2  chr2_96440764     ZHar    A    G        0      0        2 
   2  chr2_96440764   Sample    A    G        0      0        2 
   2  chr2_96455190     AAsi    C    A        0      0        2 
   2  chr2_96455190     AKia    C    A        0      0        2 
   2  chr2_96455190     AOna    C    A        0      0        2 
   2  chr2_96455190     ASom    C    A        0      0        2 
   2  chr2_96455190     HCab    C    A        1      2        2 
   2  chr2_96455190     HPrz    C    A        1      2        2 
   2  chr2_96455190     ZBoe    C    A        0      0        2 
   2  chr2_96455190     ZGre    C    A        0      0        2 
   2  chr2_96455190     ZHar    C    A        0      0        2 
   2  chr2_96455190   Sample    C    A        1      2        2 
   2  chr2_96459219     AAsi    C    G        0      0        2 
   2  chr2_96459219     AKia    C    G      0.5      1        2 
   2  chr2_96459219     AOna    C    G      0.5      1        2 
   2  chr2_96459219     ASom    C    G        0      0        2 
   2  chr2_96459219     HCab    C    G        0      0        2 
   2  chr2_96459219     HPrz    C    G        0      0        2 
   2  chr2_96459219     ZBoe    C    G        0      0        2 
   2  chr2_96459219     ZGre    C    G        0      0        2 
   2  chr2_96459219     ZHar    C    G        0      0        2 
   2  chr2_96459219   Sample    C    G        0      0        2 
   2  chr2_96474380     AAsi    A    G        0      0        2 
   2  chr2_96474380     AKia    A    G        0      0        2 
   2  chr2_96474380     AOna    A    G        0      0        2 
   2  chr2_96474380     ASom    A    G        0      0        2 
   2  chr2_96474380     HCab    A    G        0      0        2 
   2  chr2_96474380     HPrz    A    G        0      0        2 
   2  chr2_96474380     ZBoe    A    G        0      0        2 
   2  chr2_96474380     ZGre    A    G        0      0        2 
   2  chr2_96474380     ZHar    A    G        1      2        2 
   2  chr2_96474380   Sample    A    G        0      0        2 
   2  chr2_96482329     AAsi    C    T        0      0        2 
   2  chr2_96482329     AKia    C    T        0      0        2 
   2  chr2_96482329     AOna    C    T        0      0        2 
   2  chr2_96482329     ASom    C    T        0      0        2 
   2  chr2_96482329     HCab    C    T      0.5      1        2 
   2  chr2_96482329     HPrz    C    T        1      2        2 
   2  chr2_96482329     ZBoe    C    T        0      0        2 
   2  chr2_96482329     ZGre    C    T        0      0        2 
   2  chr2_96482329     ZHar    C    T        0      0        2 
   2  chr2_96482329   Sample    C    T        1      2        2 
   2  chr2_96482516     AAsi    T    C        0      0        2 
   2  chr2_96482516     AKia    T    C        0      0        2 
   2  chr2_96482516     AOna    T    C        0      0        2 
   2  chr2_96482516     ASom    T    C        0      0        2 
   2  chr2_96482516     HCab    T    C        0      0        2 
   2  chr2_96482516     HPrz    T    C        0      0        2 
   2  chr2_96482516     ZBoe    T    C        0      0        2 
   2  chr2_96482516     ZGre    T    C        0      0        2 
   2  chr2_96482516     ZHar    T    C        1      2        2 
   2  chr2_96482516   Sample    T    C        0      0        2 
   2  chr2_96489308     AAsi    A    G        0      0        2 
   2  chr2_96489308     AKia    A    G        0      0        2 
   2  chr2_96489308     AOna    A    G      0.5      1        2 
   2  chr2_96489308     ASom    A    G        0      0        2 
   2  chr2_96489308     HCab    A    G        0      0        2 
   2  chr2_96489308     HPrz    A    G        0      0        2 
   2  chr2_96489308     ZBoe    A    G        0      0        2 
   2  chr2_96489308     ZGre    A    G        0      0        2 
   2  chr2_96489308     ZHar    A    G        0      0        2 
   2  chr2_96489308   Sample    A    G        0      0        2 
   2  chr2_96491243     AAsi    G    C        0      0        2 
   2  chr2_96491243     AKia    G    C      0.5      1        2 
   2  chr2_96491243     AOna    G    C        0      0        2 
   2  chr2_96491243     ASom    G    C        0      0        2 
   2  chr2_96491243     HCab    G    C        0      0        2 
   2  chr2_96491243     HPrz    G    C        0      0        2 
   2  chr2_96491243     ZBoe    G    C        0      0        2 
   2  chr2_96491243     ZGre    G    C        0      0        2 
   2  chr2_96491243     ZHar    G    C        0      0        2 
   2  chr2_96491243   Sample    G    C        0      0        2 
   2  chr2_96500250     AAsi    A    G        0      0        2 
   2  chr2_96500250     AKia    A    G        0      0        2 
   2  chr2_96500250     AOna    A    G        0      0        2 
   2  chr2_96500250     ASom    A    G        0      0        2 
   2  chr2_96500250     HCab    A    G        1      2        2 
   2  chr2_96500250     HPrz    A    G        1      2        2 
   2  chr2_96500250     ZBoe    A    G        0      0        2 
   2  chr2_96500250     ZGre    A    G        0      0        2 
   2  chr2_96500250     ZHar    A    G        0      0        2 
   2  chr2_96500250   Sample    A    G        1      2        2 
   2  chr2_96502918     AAsi    C    T        1      2        2 
   2  chr2_96502918     AKia    C    T      0.5      1        2 
   2  chr2_96502918     AOna    C    T      0.5      1        2 
   2  chr2_96502918     ASom    C    T        1      2        2 
   2  chr2_96502918     HCab    C    T        0      0        2 
   2  chr2_96502918     HPrz    C    T        0      0        2 
   2  chr2_96502918     ZBoe    C    T        1      2        2 
   2  chr2_96502918     ZGre    C    T        0      0        2 
   2  chr2_96502918     ZHar    C    T        1      2        2 
   2  chr2_96502918   Sample    C    T        0      0        2 
   2  chr2_96505321     AAsi    C    A        0      0        2 
   2  chr2_96505321     AKia    C    A        0      0        2 
   2  chr2_96505321     AOna    C    A        0      0        2 
   2  chr2_96505321     ASom    C    A        0      0        2 
   2  chr2_96505321     HCab    C    A        1      2        2 
   2  chr2_96505321     HPrz    C    A        1      2        2 
   2  chr2_96505321     ZBoe    C    A        0      0        2 
   2  chr2_96505321     ZGre    C    A        0      0        2 
   2  chr2_96505321     ZHar    C    A        0      0        2 
   2  chr2_96505321   Sample    C    A        1      2        2 
   2  chr2_96505326     AAsi    G    A        0      0        2 
   2  chr2_96505326     AKia    G    A      0.5      1        2 
   2  chr2_96505326     AOna    G    A        0      0        2 
   2  chr2_96505326     ASom    G    A        0      0        2 
   2  chr2_96505326     HCab    G    A        0      0        2 
   2  chr2_96505326     HPrz    G    A        0      0        2 
   2  chr2_96505326     ZBoe    G    A        0      0        2 
   2  chr2_96505326     ZGre    G    A        0      0        2 
   2  chr2_96505326     ZHar    G    A        0      0        2 
   2  chr2_96505326   Sample    G    A        0      0        2 
   2  chr2_96521271     AAsi    A    C        1      2        2 
   2  chr2_96521271     AKia    A    C        0      0        2 
   2  chr2_96521271     AOna    A    C        0      0        2 
   2  chr2_96521271     ASom    A    C        1      2        2 
   2  chr2_96521271     HCab    A    C        1      2        2 
   2  chr2_96521271     HPrz    A    C        1      2        2 
   2  chr2_96521271     ZBoe    A    C        0      0        2 
   2  chr2_96521271     ZGre    A    C        0      0        2 
   2  chr2_96521271     ZHar    A    C        0      0        2 
   2  chr2_96521271   Sample    A    C        1      2        2 
   2  chr2_96532925     AAsi    T    A        0      0        2 
   2  chr2_96532925     AKia    T    A        0      0        2 
   2  chr2_96532925     AOna    T    A        0      0        2 
   2  chr2_96532925     ASom    T    A        0      0        2 
   2  chr2_96532925     HCab    T    A      0.5      1        2 
   2  chr2_96532925     HPrz    T    A        0      0        2 
   2  chr2_96532925     ZBoe    T    A        0      0        2 
   2  chr2_96532925     ZGre    T    A        0      0        2 
   2  chr2_96532925     ZHar    T    A        0      0        2 
   2  chr2_96532925   Sample    T    A        0      0        2 
   2  chr2_96538360     AAsi    T    C        0      0        2 
   2  chr2_96538360     AKia    T    C        0      0        2 
   2  chr2_96538360     AOna    T    C        0      0        2 
   2  chr2_96538360     ASom    T    C        0      0        2 
   2  chr2_96538360     HCab    T    C        1      2        2 
   2  chr2_96538360     HPrz    T    C        1      2        2 
   2  chr2_96538360     ZBoe    T    C        0      0        2 
   2  chr2_96538360     ZGre    T    C        0      0        2 
   2  chr2_96538360     ZHar    T    C        0      0        2 
   2  chr2_96538360   Sample    T    C        1      2        2 
   2  chr2_96546194     AAsi    T    C        0      0        2 
   2  chr2_96546194     AKia    T    C        0      0        2 
   2  chr2_96546194     AOna    T    C        0      0        2 
   2  chr2_96546194     ASom    T    C        0      0        2 
   2  chr2_96546194     HCab    T    C        0      0        2 
   2  chr2_96546194     HPrz    T    C        0      0        2 
   2  chr2_96546194     ZBoe    T    C      0.5      1        2 
   2  chr2_96546194     ZGre    T    C        0      0        2 
   2  chr2_96546194     ZHar    T    C        0      0        2 
   2  chr2_96546194   Sample    T    C        0      0        2 
   2  chr2_96548999     AAsi    A    G      0.5      1        2 
   2  chr2_96548999     AKia    A    G        0      0        2 
   2  chr2_96548999     AOna    A    G        0      0        2 
   2  chr2_96548999     ASom    A    G        0      0        2 
   2  chr2_96548999     HCab    A    G        0      0        2 
   2  chr2_96548999     HPrz    A    G        0      0        2 
   2  chr2_96548999     ZBoe    A    G        0      0        2 
   2  chr2_96548999     ZGre    A    G        0      0        2 
   2  chr2_96548999     ZHar    A    G        0      0        2 
   2  chr2_96548999   Sample    A    G        0      0        2 
   2  chr2_96549094     AAsi    A    G        0      0        2 
   2  chr2_96549094     AKia    A    G        0      0        2 
   2  chr2_96549094     AOna    A    G        0      0        2 
   2  chr2_96549094     ASom    A    G        0      0        2 
   2  chr2_96549094     HCab    A    G        0      0        2 
   2  chr2_96549094     HPrz    A    G        0      0        2 
   2  chr2_96549094     ZBoe    A    G        0      0        2 
   2  chr2_96549094     ZGre    A    G        1      2        2 
   2  chr2_96549094     ZHar    A    G        0      0        2 
   2  chr2_96549094   Sample    A    G        0      0        2 
   2  chr2_96554049     AAsi    C    T        1      2        2 
   2  chr2_96554049     AKia    C    T        0      0        2 
   2  chr2_96554049     AOna    C    T        0      0        2 
   2  chr2_96554049     ASom    C    T        1      2        2 
   2  chr2_96554049     HCab    C    T        0      0        2 
   2  chr2_96554049     HPrz    C    T        0      0        2 
   2  chr2_96554049     ZBoe    C    T        0      0        2 
   2  chr2_96554049     ZGre    C    T        0      0        2 
   2  chr2_96554049     ZHar    C    T        0      0        2 
   2  chr2_96554049   Sample    C    T        0      0        2 
   2  chr2_96564811     AAsi    T    G        0      0        2 
   2  chr2_96564811     AKia    T    G        0      0        2 
   2  chr2_96564811     AOna    T    G        0      0        2 
   2  chr2_96564811     ASom    T    G      0.5      1        2 
   2  chr2_96564811     HCab    T    G        0      0        2 
   2  chr2_96564811     HPrz    T    G        0      0        2 
   2  chr2_96564811     ZBoe    T    G        0      0        2 
   2  chr2_96564811     ZGre    T    G        0      0        2 
   2  chr2_96564811     ZHar    T    G        0      0        2 
   2  chr2_96564811   Sample    T    G        0      0        2 
   2  chr2_96569271     AAsi    G    A        0      0        2 
   2  chr2_96569271     AKia    G    A        0      0        2 
   2  chr2_96569271     AOna    G    A      0.5      1        2 
   2  chr2_96569271     ASom    G    A        0      0        2 
   2  chr2_96569271     HCab    G    A        0      0        2 
   2  chr2_96569271     HPrz    G    A        0      0        2 
   2  chr2_96569271     ZBoe    G    A        0      0        2 
   2  chr2_96569271     ZGre    G    A        0      0        2 
   2  chr2_96569271     ZHar    G    A        0      0        2 
   2  chr2_96569271   Sample    G    A        0      0        2 
   2  chr2_96574639     AAsi    G    A        1      2        2 
   2  chr2_96574639     AKia    G    A        0      0        2 
   2  chr2_96574639     AOna    G    A        0      0        2 
   2  chr2_96574639     ASom    G    A        1      2        2 
   2  chr2_96574639     HCab    G    A        0      0        2 
   2  chr2_96574639     HPrz    G    A        0      0        2 
   2  chr2_96574639     ZBoe    G    A        0      0        2 
   2  chr2_96574639     ZGre    G    A        0      0        2 
   2  chr2_96574639     ZHar    G    A        0      0        2 
   2  chr2_96574639   Sample    G    A        0      0        2 
   2  chr2_96577402     AAsi    C    T        0      0        2 
   2  chr2_96577402     AKia    C    T        0      0        2 
   2  chr2_96577402     AOna    C    T        0      0        2 
   2  chr2_96577402     ASom    C    T        0      0        2 
   2  chr2_96577402     HCab    C    T      0.5      1        2 
   2  chr2_96577402     HPrz    C    T        1      2        2 
   2  chr2_96577402     ZBoe    C    T        0      0        2 
   2  chr2_96577402     ZGre    C    T        0      0        2 
   2  chr2_96577402     ZHar    C    T        0      0        2 
   2  chr2_96577402   Sample    C    T        1      2        2 
   2  chr2_96578744     AAsi    C    T        0      0        2 
   2  chr2_96578744     AKia    C    T        0      0        2 
   2  chr2_96578744     AOna    C    T      0.5      1        2 
   2  chr2_96578744     ASom    C    T        0      0        2 
   2  chr2_96578744     HCab    C    T        0      0        2 
   2  chr2_96578744     HPrz    C    T        0      0        2 
   2  chr2_96578744     ZBoe    C    T        0      0        2 
   2  chr2_96578744     ZGre    C    T        0      0        2 
   2  chr2_96578744     ZHar    C    T        0      0        2 
   2  chr2_96578744   Sample    C    T        0      0        2 
   2  chr2_96578927     AAsi    G    C        0      0        2 
   2  chr2_96578927     AKia    G    C        0      0        2 
   2  chr2_96578927     AOna    G    C        0      0        2 
   2  chr2_96578927     ASom    G    C        0      0        2 
   2  chr2_96578927     HCab    G    C        0      0        2 
   2  chr2_96578927     HPrz    G    C        0      0        2 
   2  chr2_96578927     ZBoe    G    C        1      2        2 
   2  chr2_96578927     ZGre    G    C        0      0        2 
   2  chr2_96578927     ZHar    G    C        0      0        2 
   2  chr2_96578927   Sample    G    C        0      0        2 
   2  chr2_96587548     AAsi    T    C        0      0        2 
   2  chr2_96587548     AKia    T    C        0      0        2 
   2  chr2_96587548     AOna    T    C      0.5      1        2 
   2  chr2_96587548     ASom    T    C        0      0        2 
   2  chr2_96587548     HCab    T    C        0      0        2 
   2  chr2_96587548     HPrz    T    C        0      0        2 
   2  chr2_96587548     ZBoe    T    C        0      0        2 
   2  chr2_96587548     ZGre    T    C        0      0        2 
   2  chr2_96587548     ZHar    T    C        0      0        2 
   2  chr2_96587548   Sample    T    C        0      0        2 
   2  chr2_96596427     AAsi    C    A        0      0        2 
   2  chr2_96596427     AKia    C    A        0      0        2 
   2  chr2_96596427     AOna    C    A        0      0        2 
   2  chr2_96596427     ASom    C    A        0      0        2 
   2  chr2_96596427     HCab    C    A        1      2        2 
   2  chr2_96596427     HPrz    C    A        1      2        2 
   2  chr2_96596427     ZBoe    C    A        0      0        2 
   2  chr2_96596427     ZGre    C    A        0      0        2 
   2  chr2_96596427     ZHar    C    A        0      0        2 
   2  chr2_96596427   Sample    C    A        1      2        2 
   2  chr2_96631192     AAsi    G    A        0      0        2 
   2  chr2_96631192     AKia    G    A        0      0        2 
   2  chr2_96631192     AOna    G    A        0      0        2 
   2  chr2_96631192     ASom    G    A        0      0        2 
   2  chr2_96631192     HCab    G    A        1      2        2 
   2  chr2_96631192     HPrz    G    A        1      2        2 
   2  chr2_96631192     ZBoe    G    A        0      0        2 
   2  chr2_96631192     ZGre    G    A        0      0        2 
   2  chr2_96631192     ZHar    G    A        0      0        2 
   2  chr2_96631192   Sample    G    A        1      2        2 
   2  chr2_96636908     AAsi    G    C        0      0        2 
   2  chr2_96636908     AKia    G    C        1      2        2 
   2  chr2_96636908     AOna    G    C        0      0        2 
   2  chr2_96636908     ASom    G    C        0      0        2 
   2  chr2_96636908     HCab    G    C        0      0        2 
   2  chr2_96636908     HPrz    G    C        0      0        2 
   2  chr2_96636908     ZBoe    G    C        0      0        2 
   2  chr2_96636908     ZGre    G    C        0      0        2 
   2  chr2_96636908     ZHar    G    C        0      0        2 
   2  chr2_96636908   Sample    G    C        0      0        2 
   2  chr2_96637081     AAsi    C    T        0      0        2 
   2  chr2_96637081     AKia    C    T        0      0        2 
   2  chr2_96637081     AOna    C    T        0      0        2 
   2  chr2_96637081     ASom    C    T        0      0        2 
   2  chr2_96637081     HCab    C    T        1      2        2 
   2  chr2_96637081     HPrz    C    T        1      2        2 
   2  chr2_96637081     ZBoe    C    T        0      0        2 
   2  chr2_96637081     ZGre    C    T        0      0        2 
   2  chr2_96637081     ZHar    C    T        0      0        2 
   2  chr2_96637081   Sample    C    T        0      0        2 
   2  chr2_96642532     AAsi    A    G        0      0        2 
   2  chr2_96642532     AKia    A    G        0      0        2 
   2  chr2_96642532     AOna    A    G        0      0        2 
   2  chr2_96642532     ASom    A    G        0      0        2 
   2  chr2_96642532     HCab    A    G      0.5      1        2 
   2  chr2_96642532     HPrz    A    G        1      2        2 
   2  chr2_96642532     ZBoe    A    G        0      0        2 
   2  chr2_96642532     ZGre    A    G        0      0        2 
   2  chr2_96642532     ZHar    A    G        0      0        2 
   2  chr2_96642532   Sample    A    G        1      2        2 
   2  chr2_96645530     AAsi    C    A        0      0        2 
   2  chr2_96645530     AKia    C    A        0      0        2 
   2  chr2_96645530     AOna    C    A        0      0        2 
   2  chr2_96645530     ASom    C    A        0      0        2 
   2  chr2_96645530     HCab    C    A        0      0        2 
   2  chr2_96645530     HPrz    C    A        0      0        2 
   2  chr2_96645530     ZBoe    C    A        1      2        2 
   2  chr2_96645530     ZGre    C    A        0      0        2 
   2  chr2_96645530     ZHar    C    A        0      0        2 
   2  chr2_96645530   Sample    C    A        0      0        2 
   2  chr2_96648069     AAsi    T    G        0      0        2 
   2  chr2_96648069     AKia    T    G        0      0        2 
   2  chr2_96648069     AOna    T    G        0      0        2 
   2  chr2_96648069     ASom    T    G        0      0        2 
   2  chr2_96648069     HCab    T    G        0      0        2 
   2  chr2_96648069     HPrz    T    G        1      2        2 
   2  chr2_96648069     ZBoe    T    G        0      0        2 
   2  chr2_96648069     ZGre    T    G        0      0        2 
   2  chr2_96648069     ZHar    T    G        0      0        2 
   2  chr2_96648069   Sample    T    G        1      2        2 
   2  chr2_96650683     AAsi    T    C        0      0        2 
   2  chr2_96650683     AKia    T    C        0      0        2 
   2  chr2_96650683     AOna    T    C      0.5      1        2 
   2  chr2_96650683     ASom    T    C        0      0        2 
   2  chr2_96650683     HCab    T    C        0      0        2 
   2  chr2_96650683     HPrz    T    C        0      0        2 
   2  chr2_96650683     ZBoe    T    C        0      0        2 
   2  chr2_96650683     ZGre    T    C        0      0        2 
   2  chr2_96650683     ZHar    T    C        0      0        2 
   2  chr2_96650683   Sample    T    C        0      0        2 
   2  chr2_96651018     AAsi    A    C        0      0        2 
   2  chr2_96651018     AKia    A    C        0      0        2 
   2  chr2_96651018     AOna    A    C        0      0        2 
   2  chr2_96651018     ASom    A    C        0      0        2 
   2  chr2_96651018     HCab    A    C        0      0        2 
   2  chr2_96651018     HPrz    A    C        0      0        2 
   2  chr2_96651018     ZBoe    A    C        0      0        2 
   2  chr2_96651018     ZGre    A    C        0      0        2 
   2  chr2_96651018     ZHar    A    C        1      2        2 
   2  chr2_96651018   Sample    A    C        0      0        2 
   2  chr2_96656396     AAsi    A    G        0      0        2 
   2  chr2_96656396     AKia    A    G        0      0        2 
   2  chr2_96656396     AOna    A    G        0      0        2 
   2  chr2_96656396     ASom    A    G        0      0        2 
   2  chr2_96656396     HCab    A    G        1      2        2 
   2  chr2_96656396     HPrz    A    G        1      2        2 
   2  chr2_96656396     ZBoe    A    G        0      0        2 
   2  chr2_96656396     ZGre    A    G        0      0        2 
   2  chr2_96656396     ZHar    A    G        0      0        2 
   2  chr2_96656396   Sample    A    G        1      2        2 
   2  chr2_96657198     AAsi    G    A        0      0        2 
   2  chr2_96657198     AKia    G    A        0      0        2 
   2  chr2_96657198     AOna    G    A        0      0        2 
   2  chr2_96657198     ASom    G    A        0      0        2 
   2  chr2_96657198     HCab    G    A        1      2        2 
   2  chr2_96657198     HPrz    G    A        1      2        2 
   2  chr2_96657198     ZBoe    G    A        0      0        2 
   2  chr2_96657198     ZGre    G    A        1      2        2 
   2  chr2_96657198     ZHar    G    A        0      0        2 
   2  chr2_96657198   Sample    G    A        1      2        2 
   2  chr2_96660475     AAsi    A    G        0      0        2 
   2  chr2_96660475     AKia    A    G        0      0        2 
   2  chr2_96660475     AOna    A    G        0      0        2 
   2  chr2_96660475     ASom    A    G        0      0        2 
   2  chr2_96660475     HCab    A    G        1      2        2 
   2  chr2_96660475     HPrz    A    G        1      2        2 
   2  chr2_96660475     ZBoe    A    G        0      0        2 
   2  chr2_96660475     ZGre    A    G        0      0        2 
   2  chr2_96660475     ZHar    A    G        0      0        2 
   2  chr2_96660475   Sample    A    G        1      2        2 
   2  chr2_96663655     AAsi    A    C        0      0        2 
   2  chr2_96663655     AKia    A    C        0      0        2 
   2  chr2_96663655     AOna    A    C        0      0        2 
   2  chr2_96663655     ASom    A    C        0      0        2 
   2  chr2_96663655     HCab    A    C        0      0        2 
   2  chr2_96663655     HPrz    A    C      0.5      1        2 
   2  chr2_96663655     ZBoe    A    C        0      0        2 
   2  chr2_96663655     ZGre    A    C        0      0        2 
   2  chr2_96663655     ZHar    A    C        0      0        2 
   2  chr2_96663655   Sample    A    C        0      0        2 
   2  chr2_96667236     AAsi    C    T        0      0        2 
   2  chr2_96667236     AKia    C    T        0      0        2 
   2  chr2_96667236     AOna    C    T        0      0        2 
   2  chr2_96667236     ASom    C    T        0      0        2 
   2  chr2_96667236     HCab    C    T        0      0        2 
   2  chr2_96667236     HPrz    C    T        0      0        2 
   2  chr2_96667236     ZBoe    C    T        1      2        2 
   2  chr2_96667236     ZGre    C    T        0      0        2 
   2  chr2_96667236     ZHar    C    T        0      0        2 
   2  chr2_96667236   Sample    C    T        0      0        2 
   2  chr2_96674118     AAsi    G    A        0      0        2 
   2  chr2_96674118     AKia    G    A        0      0        2 
   2  chr2_96674118     AOna    G    A        1      2        2 
   2  chr2_96674118     ASom    G    A        0      0        2 
   2  chr2_96674118     HCab    G    A        0      0        2 
   2  chr2_96674118     HPrz    G    A        0      0        2 
   2  chr2_96674118     ZBoe    G    A        0      0        2 
   2  chr2_96674118     ZGre    G    A        0      0        2 
   2  chr2_96674118     ZHar    G    A        0      0        2 
   2  chr2_96674118   Sample    G    A        0      0        2 
   2  chr2_96677446     AAsi    A    T        0      0        2 
   2  chr2_96677446     AKia    A    T        0      0        2 
   2  chr2_96677446     AOna    A    T        0      0        2 
   2  chr2_96677446     ASom    A    T        0      0        2 
   2  chr2_96677446     HCab    A    T        1      2        2 
   2  chr2_96677446     HPrz    A    T        1      2        2 
   2  chr2_96677446     ZBoe    A    T        0      0        2 
   2  chr2_96677446     ZGre    A    T        0      0        2 
   2  chr2_96677446     ZHar    A    T        0      0        2 
   2  chr2_96677446   Sample    A    T        1      2        2 
   2  chr2_96680278     AAsi    G    A      0.5      1        2 
   2  chr2_96680278     AKia    G    A        0      0        2 
   2  chr2_96680278     AOna    G    A        0      0        2 
   2  chr2_96680278     ASom    G    A        0      0        2 
   2  chr2_96680278     HCab    G    A        0      0        2 
   2  chr2_96680278     HPrz    G    A        0      0        2 
   2  chr2_96680278     ZBoe    G    A        0      0        2 
   2  chr2_96680278     ZGre    G    A        0      0        2 
   2  chr2_96680278     ZHar    G    A        0      0        2 
   2  chr2_96680278   Sample    G    A        0      0        2 
   2  chr2_96680538     AAsi    G    C        0      0        2 
   2  chr2_96680538     AKia    G    C        0      0        2 
   2  chr2_96680538     AOna    G    C        0      0        2 
   2  chr2_96680538     ASom    G    C        0      0        2 
   2  chr2_96680538     HCab    G    C        1      2        2 
   2  chr2_96680538     HPrz    G    C        1      2        2 
   2  chr2_96680538     ZBoe    G    C        0      0        2 
   2  chr2_96680538     ZGre    G    C        0      0        2 
   2  chr2_96680538     ZHar    G    C        0      0        2 
   2  chr2_96680538   Sample    G    C        1      2        2 
   2  chr2_96689409     AAsi    T    C        0      0        2 
   2  chr2_96689409     AKia    T    C        0      0        2 
   2  chr2_96689409     AOna    T    C        0      0        2 
   2  chr2_96689409     ASom    T    C        0      0        2 
   2  chr2_96689409     HCab    T    C        0      0        2 
   2  chr2_96689409     HPrz    T    C        0      0        2 
   2  chr2_96689409     ZBoe    T    C        0      0        2 
   2  chr2_96689409     ZGre    T    C        0      0        2 
   2  chr2_96689409     ZHar    T    C      0.5      1        2 
   2  chr2_96689409   Sample    T    C        0      0        2 
   2  chr2_96689793     AAsi    T    C        0      0        2 
   2  chr2_96689793     AKia    T    C        0      0        2 
   2  chr2_96689793     AOna    T    C        0      0        2 
   2  chr2_96689793     ASom    T    C        0      0        2 
   2  chr2_96689793     HCab    T    C        1      2        2 
   2  chr2_96689793     HPrz    T    C        1      2        2 
   2  chr2_96689793     ZBoe    T    C        0      0        2 
   2  chr2_96689793     ZGre    T    C        0      0        2 
   2  chr2_96689793     ZHar    T    C        0      0        2 
   2  chr2_96689793   Sample    T    C        1      2        2 
   2  chr2_96693685     AAsi    T    G        0      0        2 
   2  chr2_96693685     AKia    T    G        0      0        2 
   2  chr2_96693685     AOna    T    G        0      0        2 
   2  chr2_96693685     ASom    T    G        0      0        2 
   2  chr2_96693685     HCab    T    G        1      2        2 
   2  chr2_96693685     HPrz    T    G        1      2        2 
   2  chr2_96693685     ZBoe    T    G        0      0        2 
   2  chr2_96693685     ZGre    T    G        0      0        2 
   2  chr2_96693685     ZHar    T    G        0      0        2 
   2  chr2_96693685   Sample    T    G        1      2        2 
   2  chr2_96694742     AAsi    G    A        0      0        2 
   2  chr2_96694742     AKia    G    A      0.5      1        2 
   2  chr2_96694742     AOna    G    A        0      0        2 
   2  chr2_96694742     ASom    G    A        0      0        2 
   2  chr2_96694742     HCab    G    A        0      0        2 
   2  chr2_96694742     HPrz    G    A        0      0        2 
   2  chr2_96694742     ZBoe    G    A        0      0        2 
   2  chr2_96694742     ZGre    G    A        0      0        2 
   2  chr2_96694742     ZHar    G    A        0      0        2 
   2  chr2_96694742   Sample    G    A        0      0        2 
   2  chr2_96705515     AAsi    T    C        0      0        2 
   2  chr2_96705515     AKia    T    C        0      0        2 
   2  chr2_96705515     AOna    T    C        0      0        2 
   2  chr2_96705515     ASom    T    C        0      0        2 
   2  chr2_96705515     HCab    T    C        1      2        2 
   2  chr2_96705515     HPrz    T    C        1      2        2 
   2  chr2_96705515     ZBoe    T    C        0      0        2 
   2  chr2_96705515     ZGre    T    C        0      0        2 
   2  chr2_96705515     ZHar    T    C        0      0        2 
   2  chr2_96705515   Sample    T    C        1      2        2 
   2  chr2_96707156     AAsi    A    T        0      0        2 
   2  chr2_96707156     AKia    A    T        0      0        2 
   2  chr2_96707156     AOna    A    T        0      0        2 
   2  chr2_96707156     ASom    A    T        0      0        2 
   2  chr2_96707156     HCab    A    T        0      0        2 
   2  chr2_96707156     HPrz    A    T        0      0        2 
   2  chr2_96707156     ZBoe    A    T        1      2        2 
   2  chr2_96707156     ZGre    A    T        0      0        2 
   2  chr2_96707156     ZHar    A    T        0      0        2 
   2  chr2_96707156   Sample    A    T        0      0        2 
   2  chr2_96711432     AAsi    G    A        1      2        2 
   2  chr2_96711432     AKia    G    A        0      0        2 
   2  chr2_96711432     AOna    G    A      0.5      1        2 
   2  chr2_96711432     ASom    G    A        1      2        2 
   2  chr2_96711432     HCab    G    A        0      0        2 
   2  chr2_96711432     HPrz    G    A        0      0        2 
   2  chr2_96711432     ZBoe    G    A        0      0        2 
   2  chr2_96711432     ZGre    G    A        1      2        2 
   2  chr2_96711432     ZHar    G    A        1      2        2 
   2  chr2_96711432   Sample    G    A        0      0        2 
   2  chr2_96713685     AAsi    G    T        0      0        2 
   2  chr2_96713685     AKia    G    T        0      0        2 
   2  chr2_96713685     AOna    G    T      0.5      1        2 
   2  chr2_96713685     ASom    G    T        0      0        2 
   2  chr2_96713685     HCab    G    T        0      0        2 
   2  chr2_96713685     HPrz    G    T        0      0        2 
   2  chr2_96713685     ZBoe    G    T        0      0        2 
   2  chr2_96713685     ZGre    G    T        0      0        2 
   2  chr2_96713685     ZHar    G    T        0      0        2 
   2  chr2_96713685   Sample    G    T        0      0        2 
   2  chr2_96728927     AAsi    A    G      0.5      1        2 
   2  chr2_96728927     AKia    A    G        0      0        2 
   2  chr2_96728927     AOna    A    G        0      0        2 
   2  chr2_96728927     ASom    A    G        0      0        2 
   2  chr2_96728927     HCab    A    G        0      0        2 
   2  chr2_96728927     HPrz    A    G        0      0        2 
   2  chr2_96728927     ZBoe    A    G        0      0        2 
   2  chr2_96728927     ZGre    A    G        0      0        2 
   2  chr2_96728927     ZHar    A    G        0      0        2 
   2  chr2_96728927   Sample    A    G        0      0        2 
   2  chr2_96729978     AAsi    C    T        1      2        2 
   2  chr2_96729978     AKia    C    T        0      0        2 
   2  chr2_96729978     AOna    C    T        0      0        2 
   2  chr2_96729978     ASom    C    T        0      0        2 
   2  chr2_96729978     HCab    C    T        0      0        2 
   2  chr2_96729978     HPrz    C    T        0      0        2 
   2  chr2_96729978     ZBoe    C    T        0      0        2 
   2  chr2_96729978     ZGre    C    T        0      0        2 
   2  chr2_96729978     ZHar    C    T        0      0        2 
   2  chr2_96729978   Sample    C    T        0      0        2 
   2  chr2_96734199     AAsi    T    G        0      0        2 
   2  chr2_96734199     AKia    T    G        1      2        2 
   2  chr2_96734199     AOna    T    G        1      2        2 
   2  chr2_96734199     ASom    T    G        0      0        2 
   2  chr2_96734199     HCab    T    G        0      0        2 
   2  chr2_96734199     HPrz    T    G        0      0        2 
   2  chr2_96734199     ZBoe    T    G        0      0        2 
   2  chr2_96734199     ZGre    T    G        0      0        2 
   2  chr2_96734199     ZHar    T    G        0      0        2 
   2  chr2_96734199   Sample    T    G        0      0        2 
   2  chr2_96738407     AAsi    T    C        0      0        2 
   2  chr2_96738407     AKia    T    C        0      0        2 
   2  chr2_96738407     AOna    T    C        0      0        2 
   2  chr2_96738407     ASom    T    C        0      0        2 
   2  chr2_96738407     HCab    T    C        1      2        2 
   2  chr2_96738407     HPrz    T    C        1      2        2 
   2  chr2_96738407     ZBoe    T    C        0      0        2 
   2  chr2_96738407     ZGre    T    C        0      0        2 
   2  chr2_96738407     ZHar    T    C        0      0        2 
   2  chr2_96738407   Sample    T    C        1      2        2 
   2  chr2_96738516     AAsi    T    G        0      0        2 
   2  chr2_96738516     AKia    T    G        0      0        2 
   2  chr2_96738516     AOna    T    G        0      0        2 
   2  chr2_96738516     ASom    T    G        0      0        2 
   2  chr2_96738516     HCab    T    G      0.5      1        2 
   2  chr2_96738516     HPrz    T    G        0      0        2 
   2  chr2_96738516     ZBoe    T    G        0      0        2 
   2  chr2_96738516     ZGre    T    G        0      0        2 
   2  chr2_96738516     ZHar    T    G        0      0        2 
   2  chr2_96738516   Sample    T    G        1      2        2 
   2  chr2_96749631     AAsi    C    T        0      0        2 
   2  chr2_96749631     AKia    C    T        0      0        2 
   2  chr2_96749631     AOna    C    T        0      0        2 
   2  chr2_96749631     ASom    C    T        0      0        2 
   2  chr2_96749631     HCab    C    T      0.5      1        2 
   2  chr2_96749631     HPrz    C    T        0      0        2 
   2  chr2_96749631     ZBoe    C    T        0      0        2 
   2  chr2_96749631     ZGre    C    T        0      0        2 
   2  chr2_96749631     ZHar    C    T        0      0        2 
   2  chr2_96749631   Sample    C    T        0      0        2 
   2  chr2_96751450     AAsi    T    G        0      0        2 
   2  chr2_96751450     AKia    T    G        0      0        2 
   2  chr2_96751450     AOna    T    G        0      0        2 
   2  chr2_96751450     ASom    T    G        0      0        2 
   2  chr2_96751450     HCab    T    G        1      2        2 
   2  chr2_96751450     HPrz    T    G        1      2        2 
   2  chr2_96751450     ZBoe    T    G        0      0        2 
   2  chr2_96751450     ZGre    T    G        0      0        2 
   2  chr2_96751450     ZHar    T    G        0      0        2 
   2  chr2_96751450   Sample    T    G        1      2        2 
   2  chr2_96751544     AAsi    A    G        0      0        2 
   2  chr2_96751544     AKia    A    G        0      0        2 
   2  chr2_96751544     AOna    A    G      0.5      1        2 
   2  chr2_96751544     ASom    A    G        0      0        2 
   2  chr2_96751544     HCab    A    G        0      0        2 
   2  chr2_96751544     HPrz    A    G        0      0        2 
   2  chr2_96751544     ZBoe    A    G        0      0        2 
   2  chr2_96751544     ZGre    A    G        0      0        2 
   2  chr2_96751544     ZHar    A    G        0      0        2 
   2  chr2_96751544   Sample    A    G        0      0        2 
   2  chr2_96755671     AAsi    C    T        0      0        2 
   2  chr2_96755671     AKia    C    T        0      0        2 
   2  chr2_96755671     AOna    C    T        0      0        2 
   2  chr2_96755671     ASom    C    T        0      0        2 
   2  chr2_96755671     HCab    C    T      0.5      1        2 
   2  chr2_96755671     HPrz    C    T        1      2        2 
   2  chr2_96755671     ZBoe    C    T        0      0        2 
   2  chr2_96755671     ZGre    C    T        0      0        2 
   2  chr2_96755671     ZHar    C    T        0      0        2 
   2  chr2_96755671   Sample    C    T        1      2        2 
   2  chr2_96778194     AAsi    T    C        0      0        2 
   2  chr2_96778194     AKia    T    C        0      0        2 
   2  chr2_96778194     AOna    T    C      0.5      1        2 
   2  chr2_96778194     ASom    T    C        0      0        2 
   2  chr2_96778194     HCab    T    C        0      0        2 
   2  chr2_96778194     HPrz    T    C        0      0        2 
   2  chr2_96778194     ZBoe    T    C        0      0        2 
   2  chr2_96778194     ZGre    T    C        0      0        2 
   2  chr2_96778194     ZHar    T    C        0      0        2 
   2  chr2_96778194   Sample    T    C        0      0        2 
   2  chr2_96778432     AAsi    G    A        0      0        2 
   2  chr2_96778432     AKia    G    A        0      0        2 
   2  chr2_96778432     AOna    G    A        0      0        2 
   2  chr2_96778432     ASom    G    A        0      0        2 
   2  chr2_96778432     HCab    G    A        1      2        2 
   2  chr2_96778432     HPrz    G    A        1      2        2 
   2  chr2_96778432     ZBoe    G    A        0      0        2 
   2  chr2_96778432     ZGre    G    A        0      0        2 
   2  chr2_96778432     ZHar    G    A        0      0        2 
   2  chr2_96778432   Sample    G    A        1      2        2 
   2  chr2_96808423     AAsi    A    T        0      0        2 
   2  chr2_96808423     AKia    A    T        0      0        2 
   2  chr2_96808423     AOna    A    T        0      0        2 
   2  chr2_96808423     ASom    A    T        0      0        2 
   2  chr2_96808423     HCab    A    T        0      0        2 
   2  chr2_96808423     HPrz    A    T        0      0        2 
   2  chr2_96808423     ZBoe    A    T      0.5      1        2 
   2  chr2_96808423     ZGre    A    T        0      0        2 
   2  chr2_96808423     ZHar    A    T        0      0        2 
   2  chr2_96808423   Sample    A    T        0      0        2 
   2  chr2_96818947     AAsi    G    C        0      0        2 
   2  chr2_96818947     AKia    G    C        0      0        2 
   2  chr2_96818947     AOna    G    C        0      0        2 
   2  chr2_96818947     ASom    G    C        0      0        2 
   2  chr2_96818947     HCab    G    C        0      0        2 
   2  chr2_96818947     HPrz    G    C        0      0        2 
   2  chr2_96818947     ZBoe    G    C        0      0        2 
   2  chr2_96818947     ZGre    G    C        0      0        2 
   2  chr2_96818947     ZHar    G    C      0.5      1        2 
   2  chr2_96818947   Sample    G    C        0      0        2 
   2  chr2_96831281     AAsi    G    A        0      0        2 
   2  chr2_96831281     AKia    G    A        0      0        2 
   2  chr2_96831281     AOna    G    A        0      0        2 
   2  chr2_96831281     ASom    G    A        0      0        2 
   2  chr2_96831281     HCab    G    A        0      0        2 
   2  chr2_96831281     HPrz    G    A        0      0        2 
   2  chr2_96831281     ZBoe    G    A      0.5      1        2 
   2  chr2_96831281     ZGre    G    A        0      0        2 
   2  chr2_96831281     ZHar    G    A        0      0        2 
   2  chr2_96831281   Sample    G    A        0      0        2 
   2  chr2_96836633     AAsi    T    G        0      0        2 
   2  chr2_96836633     AKia    T    G        0      0        2 
   2  chr2_96836633     AOna    T    G        0      0        2 
   2  chr2_96836633     ASom    T    G        0      0        2 
   2  chr2_96836633     HCab    T    G        1      2        2 
   2  chr2_96836633     HPrz    T    G        1      2        2 
   2  chr2_96836633     ZBoe    T    G        0      0        2 
   2  chr2_96836633     ZGre    T    G        0      0        2 
   2  chr2_96836633     ZHar    T    G        0      0        2 
   2  chr2_96836633   Sample    T    G        1      2        2 
   2  chr2_96849684     AAsi    G    A        0      0        2 
   2  chr2_96849684     AKia    G    A        0      0        2 
   2  chr2_96849684     AOna    G    A        0      0        2 
   2  chr2_96849684     ASom    G    A        0      0        2 
   2  chr2_96849684     HCab    G    A        0      0        2 
   2  chr2_96849684     HPrz    G    A        0      0        2 
   2  chr2_96849684     ZBoe    G    A        1      2        2 
   2  chr2_96849684     ZGre    G    A        0      0        2 
   2  chr2_96849684     ZHar    G    A        0      0        2 
   2  chr2_96849684   Sample    G    A        0      0        2 
   2  chr2_96850824     AAsi    A    C        0      0        2 
   2  chr2_96850824     AKia    A    C        0      0        2 
   2  chr2_96850824     AOna    A    C        0      0        2 
   2  chr2_96850824     ASom    A    C        1      2        2 
   2  chr2_96850824     HCab    A    C        0      0        2 
   2  chr2_96850824     HPrz    A    C        0      0        2 
   2  chr2_96850824     ZBoe    A    C        0      0        2 
   2  chr2_96850824     ZGre    A    C        0      0        2 
   2  chr2_96850824     ZHar    A    C        0      0        2 
   2  chr2_96850824   Sample    A    C        0      0        2 
   2  chr2_96871739     AAsi    G    C        0      0        2 
   2  chr2_96871739     AKia    G    C        0      0        2 
   2  chr2_96871739     AOna    G    C        0      0        2 
   2  chr2_96871739     ASom    G    C        0      0        2 
   2  chr2_96871739     HCab    G    C        0      0        2 
   2  chr2_96871739     HPrz    G    C      0.5      1        2 
   2  chr2_96871739     ZBoe    G    C        0      0        2 
   2  chr2_96871739     ZGre    G    C        0      0        2 
   2  chr2_96871739     ZHar    G    C        0      0        2 
   2  chr2_96871739   Sample    G    C        0      0        2 
   2  chr2_96874730     AAsi    A    G        1      2        2 
   2  chr2_96874730     AKia    A    G        0      0        2 
   2  chr2_96874730     AOna    A    G        0      0        2 
   2  chr2_96874730     ASom    A    G        1      2        2 
   2  chr2_96874730     HCab    A    G        0      0        2 
   2  chr2_96874730     HPrz    A    G        0      0        2 
   2  chr2_96874730     ZBoe    A    G        0      0        2 
   2  chr2_96874730     ZGre    A    G        0      0        2 
   2  chr2_96874730     ZHar    A    G        0      0        2 
   2  chr2_96874730   Sample    A    G        0      0        2 
   2  chr2_96875148     AAsi    C    A        0      0        2 
   2  chr2_96875148     AKia    C    A        0      0        2 
   2  chr2_96875148     AOna    C    A        0      0        2 
   2  chr2_96875148     ASom    C    A        0      0        2 
   2  chr2_96875148     HCab    C    A        1      2        2 
   2  chr2_96875148     HPrz    C    A        1      2        2 
   2  chr2_96875148     ZBoe    C    A        0      0        2 
   2  chr2_96875148     ZGre    C    A        0      0        2 
   2  chr2_96875148     ZHar    C    A        0      0        2 
   2  chr2_96875148   Sample    C    A        1      2        2 
   2  chr2_96876301     AAsi    T    G        0      0        2 
   2  chr2_96876301     AKia    T    G        0      0        2 
   2  chr2_96876301     AOna    T    G        0      0        2 
   2  chr2_96876301     ASom    T    G        0      0        2 
   2  chr2_96876301     HCab    T    G        0      0        2 
   2  chr2_96876301     HPrz    T    G        0      0        2 
   2  chr2_96876301     ZBoe    T    G      0.5      1        2 
   2  chr2_96876301     ZGre    T    G        0      0        2 
   2  chr2_96876301     ZHar    T    G        0      0        2 
   2  chr2_96876301   Sample    T    G        0      0        2 
   2  chr2_96889018     AAsi    G    C        0      0        2 
   2  chr2_96889018     AKia    G    C        0      0        2 
   2  chr2_96889018     AOna    G    C        0      0        2 
   2  chr2_96889018     ASom    G    C        0      0        2 
   2  chr2_96889018     HCab    G    C        1      2        2 
   2  chr2_96889018     HPrz    G    C        1      2        2 
   2  chr2_96889018     ZBoe    G    C        0      0        2 
   2  chr2_96889018     ZGre    G    C        0      0        2 
   2  chr2_96889018     ZHar    G    C        0      0        2 
   2  chr2_96889018   Sample    G    C        1      2        2 
   2  chr2_96890080     AAsi    T    C        0      0        2 
   2  chr2_96890080     AKia    T    C        0      0        2 
   2  chr2_96890080     AOna    T    C        0      0        2 
   2  chr2_96890080     ASom    T    C        0      0        2 
   2  chr2_96890080     HCab    T    C        0      0        2 
   2  chr2_96890080     HPrz    T    C        0      0        2 
   2  chr2_96890080     ZBoe    T    C        0      0        2 
   2  chr2_96890080     ZGre    T    C        1      2        2 
   2  chr2_96890080     ZHar    T    C        0      0        2 
   2  chr2_96890080   Sample    T    C        0      0        2 
   2  chr2_96891038     AAsi    G    A        0      0        2 
   2  chr2_96891038     AKia    G    A        0      0        2 
   2  chr2_96891038     AOna    G    A        0      0        2 
   2  chr2_96891038     ASom    G    A        0      0        2 
   2  chr2_96891038     HCab    G    A        0      0        2 
   2  chr2_96891038     HPrz    G    A        0      0        2 
   2  chr2_96891038     ZBoe    G    A        0      0        2 
   2  chr2_96891038     ZGre    G    A        1      2        2 
   2  chr2_96891038     ZHar    G    A        0      0        2 
   2  chr2_96891038   Sample    G    A        0      0        2 
   2  chr2_96895395     AAsi    A    G        0      0        2 
   2  chr2_96895395     AKia    A    G        0      0        2 
   2  chr2_96895395     AOna    A    G        0      0        2 
   2  chr2_96895395     ASom    A    G        0      0        2 
   2  chr2_96895395     HCab    A    G        1      2        2 
   2  chr2_96895395     HPrz    A    G      0.5      1        2 
   2  chr2_96895395     ZBoe    A    G        0      0        2 
   2  chr2_96895395     ZGre    A    G        0      0        2 
   2  chr2_96895395     ZHar    A    G        0      0        2 
   2  chr2_96895395   Sample    A    G        0      0        2 
   2  chr2_96905198     AAsi    T    C        0      0        2 
   2  chr2_96905198     AKia    T    C        0      0        2 
   2  chr2_96905198     AOna    T    C        0      0        2 
   2  chr2_96905198     ASom    T    C        0      0        2 
   2  chr2_96905198     HCab    T    C        0      0        2 
   2  chr2_96905198     HPrz    T    C        0      0        2 
   2  chr2_96905198     ZBoe    T    C        0      0        2 
   2  chr2_96905198     ZGre    T    C        1      2        2 
   2  chr2_96905198     ZHar    T    C        0      0        2 
   2  chr2_96905198   Sample    T    C        0      0        2 
   2  chr2_96919701     AAsi    T    A      0.5      1        2 
   2  chr2_96919701     AKia    T    A        0      0        2 
   2  chr2_96919701     AOna    T    A        0      0        2 
   2  chr2_96919701     ASom    T    A      0.5      1        2 
   2  chr2_96919701     HCab    T    A        0      0        2 
   2  chr2_96919701     HPrz    T    A        0      0        2 
   2  chr2_96919701     ZBoe    T    A        0      0        2 
   2  chr2_96919701     ZGre    T    A        0      0        2 
   2  chr2_96919701     ZHar    T    A        0      0        2 
   2  chr2_96919701   Sample    T    A        0      0        2 
   2  chr2_96929277     AAsi    A    G        0      0        2 
   2  chr2_96929277     AKia    A    G        0      0        2 
   2  chr2_96929277     AOna    A    G      0.5      1        2 
   2  chr2_96929277     ASom    A    G        0      0        2 
   2  chr2_96929277     HCab    A    G        0      0        2 
   2  chr2_96929277     HPrz    A    G        0      0        2 
   2  chr2_96929277     ZBoe    A    G        0      0        2 
   2  chr2_96929277     ZGre    A    G        0      0        2 
   2  chr2_96929277     ZHar    A    G        0      0        2 
   2  chr2_96929277   Sample    A    G        0      0        2 
   2  chr2_96933325     AAsi    A    G        0      0        2 
   2  chr2_96933325     AKia    A    G        0      0        2 
   2  chr2_96933325     AOna    A    G        0      0        2 
   2  chr2_96933325     ASom    A    G        0      0        2 
   2  chr2_96933325     HCab    A    G      0.5      1        2 
   2  chr2_96933325     HPrz    A    G        0      0        2 
   2  chr2_96933325     ZBoe    A    G        0      0        2 
   2  chr2_96933325     ZGre    A    G        0      0        2 
   2  chr2_96933325     ZHar    A    G        0      0        2 
   2  chr2_96933325   Sample    A    G        0      0        2 
   2  chr2_96942811     AAsi    G    C        0      0        2 
   2  chr2_96942811     AKia    G    C        0      0        2 
   2  chr2_96942811     AOna    G    C        0      0        2 
   2  chr2_96942811     ASom    G    C        0      0        2 
   2  chr2_96942811     HCab    G    C      0.5      1        2 
   2  chr2_96942811     HPrz    G    C        0      0        2 
   2  chr2_96942811     ZBoe    G    C        0      0        2 
   2  chr2_96942811     ZGre    G    C        0      0        2 
   2  chr2_96942811     ZHar    G    C        0      0        2 
   2  chr2_96942811   Sample    G    C        0      0        2 
   2  chr2_96951293     AAsi    A    C        0      0        2 
   2  chr2_96951293     AKia    A    C        0      0        2 
   2  chr2_96951293     AOna    A    C        0      0        2 
   2  chr2_96951293     ASom    A    C        0      0        2 
   2  chr2_96951293     HCab    A    C      0.5      1        2 
   2  chr2_96951293     HPrz    A    C        0      0        2 
   2  chr2_96951293     ZBoe    A    C        0      0        2 
   2  chr2_96951293     ZGre    A    C        0      0        2 
   2  chr2_96951293     ZHar    A    C        0      0        2 
   2  chr2_96951293   Sample    A    C        0      0        2 
   2  chr2_96955766     AAsi    T    C        0      0        2 
   2  chr2_96955766     AKia    T    C        1      2        2 
   2  chr2_96955766     AOna    T    C      0.5      1        2 
   2  chr2_96955766     ASom    T    C        0      0        2 
   2  chr2_96955766     HCab    T    C        0      0        2 
   2  chr2_96955766     HPrz    T    C        0      0        2 
   2  chr2_96955766     ZBoe    T    C        0      0        2 
   2  chr2_96955766     ZGre    T    C        0      0        2 
   2  chr2_96955766     ZHar    T    C        0      0        2 
   2  chr2_96955766   Sample    T    C        0      0        2 
   2  chr2_96955801     AAsi    A    G        0      0        2 
   2  chr2_96955801     AKia    A    G        0      0        2 
   2  chr2_96955801     AOna    A    G        0      0        2 
   2  chr2_96955801     ASom    A    G        0      0        2 
   2  chr2_96955801     HCab    A    G        1      2        2 
   2  chr2_96955801     HPrz    A    G        1      2        2 
   2  chr2_96955801     ZBoe    A    G        0      0        2 
   2  chr2_96955801     ZGre    A    G        0      0        2 
   2  chr2_96955801     ZHar    A    G        0      0        2 
   2  chr2_96955801   Sample    A    G        1      2        2 
   2  chr2_96955817     AAsi    G    A        0      0        2 
   2  chr2_96955817     AKia    G    A        0      0        2 
   2  chr2_96955817     AOna    G    A        0      0        2 
   2  chr2_96955817     ASom    G    A        0      0        2 
   2  chr2_96955817     HCab    G    A        1      2        2 
   2  chr2_96955817     HPrz    G    A        1      2        2 
   2  chr2_96955817     ZBoe    G    A        0      0        2 
   2  chr2_96955817     ZGre    G    A        0      0        2 
   2  chr2_96955817     ZHar    G    A        0      0        2 
   2  chr2_96955817   Sample    G    A        1      2        2 
   2  chr2_96956727     AAsi    A    G        0      0        2 
   2  chr2_96956727     AKia    A    G        0      0        2 
   2  chr2_96956727     AOna    A    G        0      0        2 
   2  chr2_96956727     ASom    A    G        0      0        2 
   2  chr2_96956727     HCab    A    G        1      2        2 
   2  chr2_96956727     HPrz    A    G        1      2        2 
   2  chr2_96956727     ZBoe    A    G        0      0        2 
   2  chr2_96956727     ZGre    A    G        0      0        2 
   2  chr2_96956727     ZHar    A    G        0      0        2 
   2  chr2_96956727   Sample    A    G        1      2        2 
   2  chr2_96960548     AAsi    A    G        0      0        2 
   2  chr2_96960548     AKia    A    G        0      0        2 
   2  chr2_96960548     AOna    A    G        0      0        2 
   2  chr2_96960548     ASom    A    G        0      0        2 
   2  chr2_96960548     HCab    A    G        0      0        2 
   2  chr2_96960548     HPrz    A    G        0      0        2 
   2  chr2_96960548     ZBoe    A    G        0      0        2 
   2  chr2_96960548     ZGre    A    G        1      2        2 
   2  chr2_96960548     ZHar    A    G        0      0        2 
   2  chr2_96960548   Sample    A    G        0      0        2 
   2  chr2_96960890     AAsi    C    T      0.5      1        2 
   2  chr2_96960890     AKia    C    T        0      0        2 
   2  chr2_96960890     AOna    C    T        0      0        2 
   2  chr2_96960890     ASom    C    T        0      0        2 
   2  chr2_96960890     HCab    C    T        0      0        2 
   2  chr2_96960890     HPrz    C    T        0      0        2 
   2  chr2_96960890     ZBoe    C    T        0      0        2 
   2  chr2_96960890     ZGre    C    T        0      0        2 
   2  chr2_96960890     ZHar    C    T        0      0        2 
   2  chr2_96960890   Sample    C    T        0      0        2 
   2  chr2_96961469     AAsi    C    A        0      0        2 
   2  chr2_96961469     AKia    C    A        0      0        2 
   2  chr2_96961469     AOna    C    A        0      0        2 
   2  chr2_96961469     ASom    C    A        0      0        2 
   2  chr2_96961469     HCab    C    A        1      2        2 
   2  chr2_96961469     HPrz    C    A        1      2        2 
   2  chr2_96961469     ZBoe    C    A        0      0        2 
   2  chr2_96961469     ZGre    C    A        0      0        2 
   2  chr2_96961469     ZHar    C    A        0      0        2 
   2  chr2_96961469   Sample    C    A        1      2        2 
   2  chr2_96970773     AAsi    A    G        1      2        2 
   2  chr2_96970773     AKia    A    G        0      0        2 
   2  chr2_96970773     AOna    A    G        0      0        2 
   2  chr2_96970773     ASom    A    G        1      2        2 
   2  chr2_96970773     HCab    A    G        0      0        2 
   2  chr2_96970773     HPrz    A    G        0      0        2 
   2  chr2_96970773     ZBoe    A    G        0      0        2 
   2  chr2_96970773     ZGre    A    G        0      0        2 
   2  chr2_96970773     ZHar    A    G        0      0        2 
   2  chr2_96970773   Sample    A    G        0      0        2 
   2  chr2_96974762     AAsi    A    T        0      0        2 
   2  chr2_96974762     AKia    A    T        0      0        2 
   2  chr2_96974762     AOna    A    T        0      0        2 
   2  chr2_96974762     ASom    A    T        1      2        2 
   2  chr2_96974762     HCab    A    T        0      0        2 
   2  chr2_96974762     HPrz    A    T        0      0        2 
   2  chr2_96974762     ZBoe    A    T        0      0        2 
   2  chr2_96974762     ZGre    A    T        0      0        2 
   2  chr2_96974762     ZHar    A    T        0      0        2 
   2  chr2_96974762   Sample    A    T        0      0        2 
   2  chr2_96996841     AAsi    A    G        0      0        2 
   2  chr2_96996841     AKia    A    G        0      0        2 
   2  chr2_96996841     AOna    A    G      0.5      1        2 
   2  chr2_96996841     ASom    A    G        0      0        2 
   2  chr2_96996841     HCab    A    G        0      0        2 
   2  chr2_96996841     HPrz    A    G        0      0        2 
   2  chr2_96996841     ZBoe    A    G        0      0        2 
   2  chr2_96996841     ZGre    A    G        0      0        2 
   2  chr2_96996841     ZHar    A    G        0      0        2 
   2  chr2_96996841   Sample    A    G        0      0        2 
   2  chr2_97004074     AAsi    A    G        0      0        2 
   2  chr2_97004074     AKia    A    G        0      0        2 
   2  chr2_97004074     AOna    A    G        0      0        2 
   2  chr2_97004074     ASom    A    G        0      0        2 
   2  chr2_97004074     HCab    A    G      0.5      1        2 
   2  chr2_97004074     HPrz    A    G        0      0        2 
   2  chr2_97004074     ZBoe    A    G        0      0        2 
   2  chr2_97004074     ZGre    A    G        0      0        2 
   2  chr2_97004074     ZHar    A    G        0      0        2 
   2  chr2_97004074   Sample    A    G        0      0        2 
   2  chr2_97005300     AAsi    C    T        0      0        2 
   2  chr2_97005300     AKia    C    T        0      0        2 
   2  chr2_97005300     AOna    C    T        0      0        2 
   2  chr2_97005300     ASom    C    T        0      0        2 
   2  chr2_97005300     HCab    C    T        1      2        2 
   2  chr2_97005300     HPrz    C    T        1      2        2 
   2  chr2_97005300     ZBoe    C    T        0      0        2 
   2  chr2_97005300     ZGre    C    T        0      0        2 
   2  chr2_97005300     ZHar    C    T        0      0        2 
   2  chr2_97005300   Sample    C    T        1      2        2 
   2  chr2_97006976     AAsi    C    A        0      0        2 
   2  chr2_97006976     AKia    C    A        0      0        2 
   2  chr2_97006976     AOna    C    A        0      0        2 
   2  chr2_97006976     ASom    C    A        0      0        2 
   2  chr2_97006976     HCab    C    A        0      0        2 
   2  chr2_97006976     HPrz    C    A        0      0        2 
   2  chr2_97006976     ZBoe    C    A      0.5      1        2 
   2  chr2_97006976     ZGre    C    A        0      0        2 
   2  chr2_97006976     ZHar    C    A        0      0        2 
   2  chr2_97006976   Sample    C    A        0      0        2 
   2  chr2_97013783     AAsi    C    A        0      0        2 
   2  chr2_97013783     AKia    C    A        0      0        2 
   2  chr2_97013783     AOna    C    A        0      0        2 
   2  chr2_97013783     ASom    C    A        0      0        2 
   2  chr2_97013783     HCab    C    A        1      2        2 
   2  chr2_97013783     HPrz    C    A        1      2        2 
   2  chr2_97013783     ZBoe    C    A        0      0        2 
   2  chr2_97013783     ZGre    C    A        0      0        2 
   2  chr2_97013783     ZHar    C    A        0      0        2 
   2  chr2_97013783   Sample    C    A        1      2        2 
   2  chr2_97018167     AAsi    T    G        0      0        2 
   2  chr2_97018167     AKia    T    G        0      0        2 
   2  chr2_97018167     AOna    T    G        0      0        2 
   2  chr2_97018167     ASom    T    G      0.5      1        2 
   2  chr2_97018167     HCab    T    G        0      0        2 
   2  chr2_97018167     HPrz    T    G        0      0        2 
   2  chr2_97018167     ZBoe    T    G        0      0        2 
   2  chr2_97018167     ZGre    T    G        0      0        2 
   2  chr2_97018167     ZHar    T    G        0      0        2 
   2  chr2_97018167   Sample    T    G        0      0        2 
   2  chr2_97020520     AAsi    T    C        0      0        2 
   2  chr2_97020520     AKia    T    C        0      0        2 
   2  chr2_97020520     AOna    T    C        0      0        2 
   2  chr2_97020520     ASom    T    C        0      0        2 
   2  chr2_97020520     HCab    T    C        0      0        2 
   2  chr2_97020520     HPrz    T    C        0      0        2 
   2  chr2_97020520     ZBoe    T    C        0      0        2 
   2  chr2_97020520     ZGre    T    C        0      0        2 
   2  chr2_97020520     ZHar    T    C      0.5      1        2 
   2  chr2_97020520   Sample    T    C        0      0        2 
   2  chr2_97024531     AAsi    A    G        0      0        2 
   2  chr2_97024531     AKia    A    G        0      0        2 
   2  chr2_97024531     AOna    A    G        0      0        2 
   2  chr2_97024531     ASom    A    G        0      0        2 
   2  chr2_97024531     HCab    A    G        0      0        2 
   2  chr2_97024531     HPrz    A    G        0      0        2 
   2  chr2_97024531     ZBoe    A    G        0      0        2 
   2  chr2_97024531     ZGre    A    G      0.5      1        2 
   2  chr2_97024531     ZHar    A    G        0      0        2 
   2  chr2_97024531   Sample    A    G        0      0        2 
   2  chr2_97028303     AAsi    G    C        0      0        2 
   2  chr2_97028303     AKia    G    C        0      0        2 
   2  chr2_97028303     AOna    G    C        1      2        2 
   2  chr2_97028303     ASom    G    C        0      0        2 
   2  chr2_97028303     HCab    G    C        0      0        2 
   2  chr2_97028303     HPrz    G    C        0      0        2 
   2  chr2_97028303     ZBoe    G    C        0      0        2 
   2  chr2_97028303     ZGre    G    C        0      0        2 
   2  chr2_97028303     ZHar    G    C        0      0        2 
   2  chr2_97028303   Sample    G    C        0      0        2 
   2  chr2_97053501     AAsi    G    A        0      0        2 
   2  chr2_97053501     AKia    G    A        1      2        2 
   2  chr2_97053501     AOna    G    A        0      0        2 
   2  chr2_97053501     ASom    G    A        0      0        2 
   2  chr2_97053501     HCab    G    A        0      0        2 
   2  chr2_97053501     HPrz    G    A        0      0        2 
   2  chr2_97053501     ZBoe    G    A        0      0        2 
   2  chr2_97053501     ZGre    G    A        0      0        2 
   2  chr2_97053501     ZHar    G    A        0      0        2 
   2  chr2_97053501   Sample    G    A        0      0        2 
   2  chr2_97068059     AAsi    A    G        0      0        2 
   2  chr2_97068059     AKia    A    G        0      0        2 
   2  chr2_97068059     AOna    A    G        0      0        2 
   2  chr2_97068059     ASom    A    G        0      0        2 
   2  chr2_97068059     HCab    A    G        1      2        2 
   2  chr2_97068059     HPrz    A    G        1      2        2 
   2  chr2_97068059     ZBoe    A    G        0      0        2 
   2  chr2_97068059     ZGre    A    G        0      0        2 
   2  chr2_97068059     ZHar    A    G        0      0        2 
   2  chr2_97068059   Sample    A    G        1      2        2 
   2  chr2_97085887     AAsi    A    G        0      0        2 
   2  chr2_97085887     AKia    A    G        0      0        2 
   2  chr2_97085887     AOna    A    G        0      0        2 
   2  chr2_97085887     ASom    A    G        1      2        2 
   2  chr2_97085887     HCab    A    G        0      0        2 
   2  chr2_97085887     HPrz    A    G        0      0        2 
   2  chr2_97085887     ZBoe    A    G        0      0        2 
   2  chr2_97085887     ZGre    A    G        0      0        2 
   2  chr2_97085887     ZHar    A    G        0      0        2 
   2  chr2_97085887   Sample    A    G        0      0        2 
   2  chr2_97094232     AAsi    A    G        0      0        2 
   2  chr2_97094232     AKia    A    G        0      0        2 
   2  chr2_97094232     AOna    A    G        0      0        2 
   2  chr2_97094232     ASom    A    G        0      0        2 
   2  chr2_97094232     HCab    A    G        0      0        2 
   2  chr2_97094232     HPrz    A    G        0      0        2 
   2  chr2_97094232     ZBoe    A    G        1      2        2 
   2  chr2_97094232     ZGre    A    G        1      2        2 
   2  chr2_97094232     ZHar    A    G        1      2        2 
   2  chr2_97094232   Sample    A    G        0      0        2 
   2  chr2_97106686     AAsi    G    A        0      0        2 
   2  chr2_97106686     AKia    G    A        0      0        2 
   2  chr2_97106686     AOna    G    A        0      0        2 
   2  chr2_97106686     ASom    G    A        0      0        2 
   2  chr2_97106686     HCab    G    A        0      0        2 
   2  chr2_97106686     HPrz    G    A        0      0        2 
   2  chr2_97106686     ZBoe    G    A        0      0        2 
   2  chr2_97106686     ZGre    G    A        0      0        2 
   2  chr2_97106686     ZHar    G    A      0.5      1        2 
   2  chr2_97106686   Sample    G    A        0      0        2 
   2  chr2_97111346     AAsi    C    T        0      0        2 
   2  chr2_97111346     AKia    C    T        1      2        2 
   2  chr2_97111346     AOna    C    T        0      0        2 
   2  chr2_97111346     ASom    C    T        0      0        2 
   2  chr2_97111346     HCab    C    T        0      0        2 
   2  chr2_97111346     HPrz    C    T        0      0        2 
   2  chr2_97111346     ZBoe    C    T        0      0        2 
   2  chr2_97111346     ZGre    C    T        0      0        2 
   2  chr2_97111346     ZHar    C    T        0      0        2 
   2  chr2_97111346   Sample    C    T        0      0        2 
   2  chr2_97118133     AAsi    T    G        0      0        2 
   2  chr2_97118133     AKia    T    G        0      0        2 
   2  chr2_97118133     AOna    T    G        0      0        2 
   2  chr2_97118133     ASom    T    G        0      0        2 
   2  chr2_97118133     HCab    T    G        1      2        2 
   2  chr2_97118133     HPrz    T    G        1      2        2 
   2  chr2_97118133     ZBoe    T    G        0      0        2 
   2  chr2_97118133     ZGre    T    G        0      0        2 
   2  chr2_97118133     ZHar    T    G        0      0        2 
   2  chr2_97118133   Sample    T    G        1      2        2 
   2  chr2_97143782     AAsi    G    A        0      0        2 
   2  chr2_97143782     AKia    G    A        0      0        2 
   2  chr2_97143782     AOna    G    A      0.5      1        2 
   2  chr2_97143782     ASom    G    A        0      0        2 
   2  chr2_97143782     HCab    G    A        0      0        2 
   2  chr2_97143782     HPrz    G    A        0      0        2 
   2  chr2_97143782     ZBoe    G    A        0      0        2 
   2  chr2_97143782     ZGre    G    A        0      0        2 
   2  chr2_97143782     ZHar    G    A        0      0        2 
   2  chr2_97143782   Sample    G    A        0      0        2 
   2  chr2_97164434     AAsi    T    G        0      0        2 
   2  chr2_97164434     AKia    T    G        0      0        2 
   2  chr2_97164434     AOna    T    G        0      0        2 
   2  chr2_97164434     ASom    T    G        0      0        2 
   2  chr2_97164434     HCab    T    G        1      2        2 
   2  chr2_97164434     HPrz    T    G        1      2        2 
   2  chr2_97164434     ZBoe    T    G        0      0        2 
   2  chr2_97164434     ZGre    T    G        0      0        2 
   2  chr2_97164434     ZHar    T    G        0      0        2 
   2  chr2_97164434   Sample    T    G        1      2        2 
   2  chr2_97169265     AAsi    T    C        0      0        2 
   2  chr2_97169265     AKia    T    C        0      0        2 
   2  chr2_97169265     AOna    T    C        0      0        2 
   2  chr2_97169265     ASom    T    C        0      0        2 
   2  chr2_97169265     HCab    T    C        1      2        2 
   2  chr2_97169265     HPrz    T    C        1      2        2 
   2  chr2_97169265     ZBoe    T    C        0      0        2 
   2  chr2_97169265     ZGre    T    C        0      0        2 
   2  chr2_97169265     ZHar    T    C        0      0        2 
   2  chr2_97169265   Sample    T    C        1      2        2 
   2  chr2_97170570     AAsi    A    G        1      2        2 
   2  chr2_97170570     AKia    A    G        0      0        2 
   2  chr2_97170570     AOna    A    G        0      0        2 
   2  chr2_97170570     ASom    A    G        0      0        2 
   2  chr2_97170570     HCab    A    G        0      0        2 
   2  chr2_97170570     HPrz    A    G        0      0        2 
   2  chr2_97170570     ZBoe    A    G        0      0        2 
   2  chr2_97170570     ZGre    A    G        0      0        2 
   2  chr2_97170570     ZHar    A    G        0      0        2 
   2  chr2_97170570   Sample    A    G        0      0        2 
   2  chr2_97185783     AAsi    T    C        0      0        2 
   2  chr2_97185783     AKia    T    C        0      0        2 
   2  chr2_97185783     AOna    T    C        0      0        2 
   2  chr2_97185783     ASom    T    C        0      0        2 
   2  chr2_97185783     HCab    T    C        0      0        2 
   2  chr2_97185783     HPrz    T    C        0      0        2 
   2  chr2_97185783     ZBoe    T    C        0      0        2 
   2  chr2_97185783     ZGre    T    C        0      0        2 
   2  chr2_97185783     ZHar    T    C        1      2        2 
   2  chr2_97185783   Sample    T    C        0      0        2 
   2  chr2_97188709     AAsi    C    T        0      0        2 
   2  chr2_97188709     AKia    C    T      0.5      1        2 
   2  chr2_97188709     AOna    C    T        1      2        2 
   2  chr2_97188709     ASom    C    T        0      0        2 
   2  chr2_97188709     HCab    C    T        0      0        2 
   2  chr2_97188709     HPrz    C    T        0      0        2 
   2  chr2_97188709     ZBoe    C    T        0      0        2 
   2  chr2_97188709     ZGre    C    T        0      0        2 
   2  chr2_97188709     ZHar    C    T        0      0        2 
   2  chr2_97188709   Sample    C    T        0      0        2 
   2  chr2_97195293     AAsi    C    T        0      0        2 
   2  chr2_97195293     AKia    C    T        0      0        2 
   2  chr2_97195293     AOna    C    T        0      0        2 
   2  chr2_97195293     ASom    C    T        1      2        2 
   2  chr2_97195293     HCab    C    T        0      0        2 
   2  chr2_97195293     HPrz    C    T        0      0        2 
   2  chr2_97195293     ZBoe    C    T        0      0        2 
   2  chr2_97195293     ZGre    C    T        0      0        2 
   2  chr2_97195293     ZHar    C    T        0      0        2 
   2  chr2_97195293   Sample    C    T        0      0        2 
   2  chr2_97200588     AAsi    T    C        0      0        2 
   2  chr2_97200588     AKia    T    C        0      0        2 
   2  chr2_97200588     AOna    T    C        0      0        2 
   2  chr2_97200588     ASom    T    C        0      0        2 
   2  chr2_97200588     HCab    T    C        1      2        2 
   2  chr2_97200588     HPrz    T    C        1      2        2 
   2  chr2_97200588     ZBoe    T    C        0      0        2 
   2  chr2_97200588     ZGre    T    C        0      0        2 
   2  chr2_97200588     ZHar    T    C        0      0        2 
   2  chr2_97200588   Sample    T    C        1      2        2 
   2  chr2_97214978     AAsi    A    G        0      0        2 
   2  chr2_97214978     AKia    A    G        0      0        2 
   2  chr2_97214978     AOna    A    G        0      0        2 
   2  chr2_97214978     ASom    A    G        0      0        2 
   2  chr2_97214978     HCab    A    G        1      2        2 
   2  chr2_97214978     HPrz    A    G        1      2        2 
   2  chr2_97214978     ZBoe    A    G        0      0        2 
   2  chr2_97214978     ZGre    A    G        0      0        2 
   2  chr2_97214978     ZHar    A    G        0      0        2 
   2  chr2_97214978   Sample    A    G        1      2        2 
   2  chr2_97219623     AAsi    T    G        0      0        2 
   2  chr2_97219623     AKia    T    G        0      0        2 
   2  chr2_97219623     AOna    T    G        0      0        2 
   2  chr2_97219623     ASom    T    G        0      0        2 
   2  chr2_97219623     HCab    T    G        1      2        2 
   2  chr2_97219623     HPrz    T    G        1      2        2 
   2  chr2_97219623     ZBoe    T    G        0      0        2 
   2  chr2_97219623     ZGre    T    G        0      0        2 
   2  chr2_97219623     ZHar    T    G        0      0        2 
   2  chr2_97219623   Sample    T    G        1      2        2 
   2  chr2_97221215     AAsi    G    A        0      0        2 
   2  chr2_97221215     AKia    G    A      0.5      1        2 
   2  chr2_97221215     AOna    G    A        0      0        2 
   2  chr2_97221215     ASom    G    A        0      0        2 
   2  chr2_97221215     HCab    G    A        0      0        2 
   2  chr2_97221215     HPrz    G    A        0      0        2 
   2  chr2_97221215     ZBoe    G    A        0      0        2 
   2  chr2_97221215     ZGre    G    A        0      0        2 
   2  chr2_97221215     ZHar    G    A        0      0        2 
   2  chr2_97221215   Sample    G    A        0      0        2 
   2  chr2_97227943     AAsi    T    C        0      0        2 
   2  chr2_97227943     AKia    T    C        0      0        2 
   2  chr2_97227943     AOna    T    C        0      0        2 
   2  chr2_97227943     ASom    T    C        0      0        2 
   2  chr2_97227943     HCab    T    C        0      0        2 
   2  chr2_97227943     HPrz    T    C        0      0        2 
   2  chr2_97227943     ZBoe    T    C        0      0        2 
   2  chr2_97227943     ZGre    T    C        1      2        2 
   2  chr2_97227943     ZHar    T    C        0      0        2 
   2  chr2_97227943   Sample    T    C        0      0        2 
   2  chr2_97237248     AAsi    T    C        0      0        2 
   2  chr2_97237248     AKia    T    C      0.5      1        2 
   2  chr2_97237248     AOna    T    C      0.5      1        2 
   2  chr2_97237248     ASom    T    C        0      0        2 
   2  chr2_97237248     HCab    T    C        0      0        2 
   2  chr2_97237248     HPrz    T    C        0      0        2 
   2  chr2_97237248     ZBoe    T    C        1      2        2 
   2  chr2_97237248     ZGre    T    C        1      2        2 
   2  chr2_97237248     ZHar    T    C        1      2        2 
   2  chr2_97237248   Sample    T    C        0      0        2 
   2  chr2_97242427     AAsi    T    C        0      0        2 
   2  chr2_97242427     AKia    T    C        0      0        2 
   2  chr2_97242427     AOna    T    C        0      0        2 
   2  chr2_97242427     ASom    T    C        0      0        2 
   2  chr2_97242427     HCab    T    C        0      0        2 
   2  chr2_97242427     HPrz    T    C        0      0        2 
   2  chr2_97242427     ZBoe    T    C        0      0        2 
   2  chr2_97242427     ZGre    T    C        1      2        2 
   2  chr2_97242427     ZHar    T    C        0      0        2 
   2  chr2_97242427   Sample    T    C        0      0        2 
   2  chr2_97243924     AAsi    A    G        0      0        2 
   2  chr2_97243924     AKia    A    G        0      0        2 
   2  chr2_97243924     AOna    A    G        0      0        2 
   2  chr2_97243924     ASom    A    G        0      0        2 
   2  chr2_97243924     HCab    A    G        0      0        2 
   2  chr2_97243924     HPrz    A    G        0      0        2 
   2  chr2_97243924     ZBoe    A    G      0.5      1        2 
   2  chr2_97243924     ZGre    A    G        0      0        2 
   2  chr2_97243924     ZHar    A    G        0      0        2 
   2  chr2_97243924   Sample    A    G        0      0        2 
   2  chr2_97263226     AAsi    A    G        0      0        2 
   2  chr2_97263226     AKia    A    G        0      0        2 
   2  chr2_97263226     AOna    A    G        0      0        2 
   2  chr2_97263226     ASom    A    G        0      0        2 
   2  chr2_97263226     HCab    A    G        1      2        2 
   2  chr2_97263226     HPrz    A    G        1      2        2 
   2  chr2_97263226     ZBoe    A    G        0      0        2 
   2  chr2_97263226     ZGre    A    G        0      0        2 
   2  chr2_97263226     ZHar    A    G        0      0        2 
   2  chr2_97263226   Sample    A    G        1      2        2 
   2  chr2_97271010     AAsi    A    G        1      2        2 
   2  chr2_97271010     AKia    A    G        1      2        2 
   2  chr2_97271010     AOna    A    G        1      2        2 
   2  chr2_97271010     ASom    A    G        1      2        2 
   2  chr2_97271010     HCab    A    G        0      0        2 
   2  chr2_97271010     HPrz    A    G        0      0        2 
   2  chr2_97271010     ZBoe    A    G        0      0        2 
   2  chr2_97271010     ZGre    A    G        0      0        2 
   2  chr2_97271010     ZHar    A    G        0      0        2 
   2  chr2_97271010   Sample    A    G        0      0        2 
   2  chr2_97272400     AAsi    A    G      0.5      1        2 
   2  chr2_97272400     AKia    A    G        0      0        2 
   2  chr2_97272400     AOna    A    G        0      0        2 
   2  chr2_97272400     ASom    A    G        0      0        2 
   2  chr2_97272400     HCab    A    G        0      0        2 
   2  chr2_97272400     HPrz    A    G        0      0        2 
   2  chr2_97272400     ZBoe    A    G        0      0        2 
   2  chr2_97272400     ZGre    A    G        0      0        2 
   2  chr2_97272400     ZHar    A    G        0      0        2 
   2  chr2_97272400   Sample    A    G        0      0        2 
   2  chr2_97275775     AAsi    C    T        0      0        2 
   2  chr2_97275775     AKia    C    T        0      0        2 
   2  chr2_97275775     AOna    C    T        0      0        2 
   2  chr2_97275775     ASom    C    T        0      0        2 
   2  chr2_97275775     HCab    C    T        1      2        2 
   2  chr2_97275775     HPrz    C    T      0.5      1        2 
   2  chr2_97275775     ZBoe    C    T        0      0        2 
   2  chr2_97275775     ZGre    C    T        0      0        2 
   2  chr2_97275775     ZHar    C    T        0      0        2 
   2  chr2_97275775   Sample    C    T        1      2        2 
   2  chr2_97275785     AAsi    C    T        0      0        2 
   2  chr2_97275785     AKia    C    T      0.5      1        2 
   2  chr2_97275785     AOna    C    T        0      0        2 
   2  chr2_97275785     ASom    C    T        0      0        2 
   2  chr2_97275785     HCab    C    T        0      0        2 
   2  chr2_97275785     HPrz    C    T        0      0        2 
   2  chr2_97275785     ZBoe    C    T        0      0        2 
   2  chr2_97275785     ZGre    C    T        0      0        2 
   2  chr2_97275785     ZHar    C    T        0      0        2 
   2  chr2_97275785   Sample    C    T        0      0        2 
   2  chr2_97282223     AAsi    C    T        0      0        2 
   2  chr2_97282223     AKia    C    T        0      0        2 
   2  chr2_97282223     AOna    C    T      0.5      1        2 
   2  chr2_97282223     ASom    C    T        0      0        2 
   2  chr2_97282223     HCab    C    T        0      0        2 
   2  chr2_97282223     HPrz    C    T        0      0        2 
   2  chr2_97282223     ZBoe    C    T        0      0        2 
   2  chr2_97282223     ZGre    C    T        0      0        2 
   2  chr2_97282223     ZHar    C    T        0      0        2 
   2  chr2_97282223   Sample    C    T        0      0        2 
   2  chr2_97282335     AAsi    T    C        0      0        2 
   2  chr2_97282335     AKia    T    C        0      0        2 
   2  chr2_97282335     AOna    T    C      0.5      1        2 
   2  chr2_97282335     ASom    T    C        0      0        2 
   2  chr2_97282335     HCab    T    C        0      0        2 
   2  chr2_97282335     HPrz    T    C        0      0        2 
   2  chr2_97282335     ZBoe    T    C        0      0        2 
   2  chr2_97282335     ZGre    T    C        0      0        2 
   2  chr2_97282335     ZHar    T    C        0      0        2 
   2  chr2_97282335   Sample    T    C        0      0        2 
   2  chr2_97285302     AAsi    G    A        0      0        2 
   2  chr2_97285302     AKia    G    A        0      0        2 
   2  chr2_97285302     AOna    G    A        0      0        2 
   2  chr2_97285302     ASom    G    A        0      0        2 
   2  chr2_97285302     HCab    G    A        1      2        2 
   2  chr2_97285302     HPrz    G    A        1      2        2 
   2  chr2_97285302     ZBoe    G    A        0      0        2 
   2  chr2_97285302     ZGre    G    A        0      0        2 
   2  chr2_97285302     ZHar    G    A        0      0        2 
   2  chr2_97285302   Sample    G    A        1      2        2 
   2  chr2_97286673     AAsi    T    C        0      0        2 
   2  chr2_97286673     AKia    T    C        0      0        2 
   2  chr2_97286673     AOna    T    C        0      0        2 
   2  chr2_97286673     ASom    T    C        0      0        2 
   2  chr2_97286673     HCab    T    C        1      2        2 
   2  chr2_97286673     HPrz    T    C        1      2        2 
   2  chr2_97286673     ZBoe    T    C        0      0        2 
   2  chr2_97286673     ZGre    T    C        0      0        2 
   2  chr2_97286673     ZHar    T    C        0      0        2 
   2  chr2_97286673   Sample    T    C        1      2        2 
   2  chr2_97291249     AAsi    C    T        0      0        2 
   2  chr2_97291249     AKia    C    T      0.5      1        2 
   2  chr2_97291249     AOna    C    T      0.5      1        2 
   2  chr2_97291249     ASom    C    T        0      0        2 
   2  chr2_97291249     HCab    C    T        0      0        2 
   2  chr2_97291249     HPrz    C    T        0      0        2 
   2  chr2_97291249     ZBoe    C    T        0      0        2 
   2  chr2_97291249     ZGre    C    T        0      0        2 
   2  chr2_97291249     ZHar    C    T        0      0        2 
   2  chr2_97291249   Sample    C    T        0      0        2 
   2  chr2_97293493     AAsi    A    C        0      0        2 
   2  chr2_97293493     AKia    A    C        0      0        2 
   2  chr2_97293493     AOna    A    C        0      0        2 
   2  chr2_97293493     ASom    A    C        0      0        2 
   2  chr2_97293493     HCab    A    C        0      0        2 
   2  chr2_97293493     HPrz    A    C        0      0        2 
   2  chr2_97293493     ZBoe    A    C        0      0        2 
   2  chr2_97293493     ZGre    A    C      0.5      1        2 
   2  chr2_97293493     ZHar    A    C        0      0        2 
   2  chr2_97293493   Sample    A    C        0      0        2 
   2  chr2_97301323     AAsi    A    T        0      0        2 
   2  chr2_97301323     AKia    A    T      0.5      1        2 
   2  chr2_97301323     AOna    A    T        0      0        2 
   2  chr2_97301323     ASom    A    T        0      0        2 
   2  chr2_97301323     HCab    A    T        0      0        2 
   2  chr2_97301323     HPrz    A    T        0      0        2 
   2  chr2_97301323     ZBoe    A    T        0      0        2 
   2  chr2_97301323     ZGre    A    T        0      0        2 
   2  chr2_97301323     ZHar    A    T        0      0        2 
   2  chr2_97301323   Sample    A    T        0      0        2 
   2  chr2_97309405     AAsi    A    G        0      0        2 
   2  chr2_97309405     AKia    A    G        0      0        2 
   2  chr2_97309405     AOna    A    G        0      0        2 
   2  chr2_97309405     ASom    A    G        0      0        2 
   2  chr2_97309405     HCab    A    G        0      0        2 
   2  chr2_97309405     HPrz    A    G        0      0        2 
   2  chr2_97309405     ZBoe    A    G      0.5      1        2 
   2  chr2_97309405     ZGre    A    G        0      0        2 
   2  chr2_97309405     ZHar    A    G        0      0        2 
   2  chr2_97309405   Sample    A    G        0      0        2 
   2  chr2_97310855     AAsi    T    C        0      0        2 
   2  chr2_97310855     AKia    T    C        0      0        2 
   2  chr2_97310855     AOna    T    C        0      0        2 
   2  chr2_97310855     ASom    T    C        0      0        2 
   2  chr2_97310855     HCab    T    C        0      0        2 
   2  chr2_97310855     HPrz    T    C        0      0        2 
   2  chr2_97310855     ZBoe    T    C        0      0        2 
   2  chr2_97310855     ZGre    T    C        1      2        2 
   2  chr2_97310855     ZHar    T    C        0      0        2 
   2  chr2_97310855   Sample    T    C        0      0        2 
   2  chr2_97316127     AAsi    T    C        0      0        2 
   2  chr2_97316127     AKia    T    C      0.5      1        2 
   2  chr2_97316127     AOna    T    C      0.5      1        2 
   2  chr2_97316127     ASom    T    C        0      0        2 
   2  chr2_97316127     HCab    T    C        0      0        2 
   2  chr2_97316127     HPrz    T    C        0      0        2 
   2  chr2_97316127     ZBoe    T    C        0      0        2 
   2  chr2_97316127     ZGre    T    C        0      0        2 
   2  chr2_97316127     ZHar    T    C        0      0        2 
   2  chr2_97316127   Sample    T    C        0      0        2 
   2  chr2_97331798     AAsi    A    G        0      0        2 
   2  chr2_97331798     AKia    A    G      0.5      1        2 
   2  chr2_97331798     AOna    A    G        0      0        2 
   2  chr2_97331798     ASom    A    G        0      0        2 
   2  chr2_97331798     HCab    A    G        0      0        2 
   2  chr2_97331798     HPrz    A    G        0      0        2 
   2  chr2_97331798     ZBoe    A    G        0      0        2 
   2  chr2_97331798     ZGre    A    G        0      0        2 
   2  chr2_97331798     ZHar    A    G        0      0        2 
   2  chr2_97331798   Sample    A    G        0      0        2 
   2  chr2_97339336     AAsi    G    T        0      0        2 
   2  chr2_97339336     AKia    G    T        0      0        2 
   2  chr2_97339336     AOna    G    T        0      0        2 
   2  chr2_97339336     ASom    G    T        0      0        2 
   2  chr2_97339336     HCab    G    T        1      2        2 
   2  chr2_97339336     HPrz    G    T        1      2        2 
   2  chr2_97339336     ZBoe    G    T        0      0        2 
   2  chr2_97339336     ZGre    G    T        0      0        2 
   2  chr2_97339336     ZHar    G    T        0      0        2 
   2  chr2_97339336   Sample    G    T        1      2        2 
   2  chr2_97351837     AAsi    T    G        0      0        2 
   2  chr2_97351837     AKia    T    G      0.5      1        2 
   2  chr2_97351837     AOna    T    G        0      0        2 
   2  chr2_97351837     ASom    T    G        0      0        2 
   2  chr2_97351837     HCab    T    G        0      0        2 
   2  chr2_97351837     HPrz    T    G        0      0        2 
   2  chr2_97351837     ZBoe    T    G        0      0        2 
   2  chr2_97351837     ZGre    T    G        0      0        2 
   2  chr2_97351837     ZHar    T    G        0      0        2 
   2  chr2_97351837   Sample    T    G        0      0        2 
   2  chr2_97359742     AAsi    G    A        0      0        2 
   2  chr2_97359742     AKia    G    A        0      0        2 
   2  chr2_97359742     AOna    G    A        0      0        2 
   2  chr2_97359742     ASom    G    A        0      0        2 
   2  chr2_97359742     HCab    G    A        1      2        2 
   2  chr2_97359742     HPrz    G    A        1      2        2 
   2  chr2_97359742     ZBoe    G    A        0      0        2 
   2  chr2_97359742     ZGre    G    A        0      0        2 
   2  chr2_97359742     ZHar    G    A        0      0        2 
   2  chr2_97359742   Sample    G    A        1      2        2 
   2  chr2_97360266     AAsi    T    C        0      0        2 
   2  chr2_97360266     AKia    T    C        0      0        2 
   2  chr2_97360266     AOna    T    C        0      0        2 
   2  chr2_97360266     ASom    T    C        0      0        2 
   2  chr2_97360266     HCab    T    C        1      2        2 
   2  chr2_97360266     HPrz    T    C        1      2        2 
   2  chr2_97360266     ZBoe    T    C        0      0        2 
   2  chr2_97360266     ZGre    T    C        0      0        2 
   2  chr2_97360266     ZHar    T    C        0      0        2 
   2  chr2_97360266   Sample    T    C        1      2        2 
   2  chr2_97366017     AAsi    T    C        0      0        2 
   2  chr2_97366017     AKia    T    C        1      2        2 
   2  chr2_97366017     AOna    T    C        0      0        2 
   2  chr2_97366017     ASom    T    C        0      0        2 
   2  chr2_97366017     HCab    T    C        0      0        2 
   2  chr2_97366017     HPrz    T    C        0      0        2 
   2  chr2_97366017     ZBoe    T    C        0      0        2 
   2  chr2_97366017     ZGre    T    C        0      0        2 
   2  chr2_97366017     ZHar    T    C        0      0        2 
   2  chr2_97366017   Sample    T    C        0      0        2 
   2  chr2_97384674     AAsi    G    A        0      0        2 
   2  chr2_97384674     AKia    G    A      0.5      1        2 
   2  chr2_97384674     AOna    G    A        0      0        2 
   2  chr2_97384674     ASom    G    A        0      0        2 
   2  chr2_97384674     HCab    G    A        1      2        2 
   2  chr2_97384674     HPrz    G    A        1      2        2 
   2  chr2_97384674     ZBoe    G    A        0      0        2 
   2  chr2_97384674     ZGre    G    A        0      0        2 
   2  chr2_97384674     ZHar    G    A        0      0        2 
   2  chr2_97384674   Sample    G    A        1      2        2 
   2  chr2_97385773     AAsi    C    G        0      0        2 
   2  chr2_97385773     AKia    C    G      0.5      1        2 
   2  chr2_97385773     AOna    C    G        1      2        2 
   2  chr2_97385773     ASom    C    G        0      0        2 
   2  chr2_97385773     HCab    C    G        0      0        2 
   2  chr2_97385773     HPrz    C    G        0      0        2 
   2  chr2_97385773     ZBoe    C    G        0      0        2 
   2  chr2_97385773     ZGre    C    G        0      0        2 
   2  chr2_97385773     ZHar    C    G        0      0        2 
   2  chr2_97385773   Sample    C    G        0      0        2 
   2  chr2_97389702     AAsi    C    A      0.5      1        2 
   2  chr2_97389702     AKia    C    A        0      0        2 
   2  chr2_97389702     AOna    C    A        0      0        2 
   2  chr2_97389702     ASom    C    A        0      0        2 
   2  chr2_97389702     HCab    C    A        0      0        2 
   2  chr2_97389702     HPrz    C    A        0      0        2 
   2  chr2_97389702     ZBoe    C    A        0      0        2 
   2  chr2_97389702     ZGre    C    A        0      0        2 
   2  chr2_97389702     ZHar    C    A        0      0        2 
   2  chr2_97389702   Sample    C    A        0      0        2 
   2  chr2_97409330     AAsi    T    G        1      2        2 
   2  chr2_97409330     AKia    T    G        0      0        2 
   2  chr2_97409330     AOna    T    G        1      2        2 
   2  chr2_97409330     ASom    T    G        0      0        2 
   2  chr2_97409330     HCab    T    G        1      2        2 
   2  chr2_97409330     HPrz    T    G        1      2        2 
   2  chr2_97409330     ZBoe    T    G        0      0        2 
   2  chr2_97409330     ZGre    T    G        0      0        2 
   2  chr2_97409330     ZHar    T    G        0      0        2 
   2  chr2_97409330   Sample    T    G        1      2        2 
   2  chr2_97410364     AAsi    C    A        0      0        2 
   2  chr2_97410364     AKia    C    A        0      0        2 
   2  chr2_97410364     AOna    C    A        0      0        2 
   2  chr2_97410364     ASom    C    A        0      0        2 
   2  chr2_97410364     HCab    C    A        1      2        2 
   2  chr2_97410364     HPrz    C    A        1      2        2 
   2  chr2_97410364     ZBoe    C    A        0      0        2 
   2  chr2_97410364     ZGre    C    A        0      0        2 
   2  chr2_97410364     ZHar    C    A        0      0        2 
   2  chr2_97410364   Sample    C    A        1      2        2 
   2  chr2_97412133     AAsi    A    G        0      0        2 
   2  chr2_97412133     AKia    A    G        0      0        2 
   2  chr2_97412133     AOna    A    G        0      0        2 
   2  chr2_97412133     ASom    A    G        0      0        2 
   2  chr2_97412133     HCab    A    G        1      2        2 
   2  chr2_97412133     HPrz    A    G        1      2        2 
   2  chr2_97412133     ZBoe    A    G        0      0        2 
   2  chr2_97412133     ZGre    A    G        0      0        2 
   2  chr2_97412133     ZHar    A    G        0      0        2 
   2  chr2_97412133   Sample    A    G        1      2        2 
   2  chr2_97416240     AAsi    A    G        0      0        2 
   2  chr2_97416240     AKia    A    G        0      0        2 
   2  chr2_97416240     AOna    A    G        0      0        2 
   2  chr2_97416240     ASom    A    G        0      0        2 
   2  chr2_97416240     HCab    A    G        1      2        2 
   2  chr2_97416240     HPrz    A    G        1      2        2 
   2  chr2_97416240     ZBoe    A    G        0      0        2 
   2  chr2_97416240     ZGre    A    G        0      0        2 
   2  chr2_97416240     ZHar    A    G        0      0        2 
   2  chr2_97416240   Sample    A    G        1      2        2 
   2  chr2_97435137     AAsi    C    A        0      0        2 
   2  chr2_97435137     AKia    C    A        0      0        2 
   2  chr2_97435137     AOna    C    A        0      0        2 
   2  chr2_97435137     ASom    C    A        0      0        2 
   2  chr2_97435137     HCab    C    A        1      2        2 
   2  chr2_97435137     HPrz    C    A        1      2        2 
   2  chr2_97435137     ZBoe    C    A        0      0        2 
   2  chr2_97435137     ZGre    C    A        0      0        2 
   2  chr2_97435137     ZHar    C    A        0      0        2 
   2  chr2_97435137   Sample    C    A        1      2        2 
   2  chr2_97438174     AAsi    T    C        0      0        2 
   2  chr2_97438174     AKia    T    C        0      0        2 
   2  chr2_97438174     AOna    T    C        0      0        2 
   2  chr2_97438174     ASom    T    C        0      0        2 
   2  chr2_97438174     HCab    T    C        1      2        2 
   2  chr2_97438174     HPrz    T    C        1      2        2 
   2  chr2_97438174     ZBoe    T    C        0      0        2 
   2  chr2_97438174     ZGre    T    C        0      0        2 
   2  chr2_97438174     ZHar    T    C        0      0        2 
   2  chr2_97438174   Sample    T    C        1      2        2 
   2  chr2_97439542     AAsi    T    C        0      0        2 
   2  chr2_97439542     AKia    T    C        0      0        2 
   2  chr2_97439542     AOna    T    C        0      0        2 
   2  chr2_97439542     ASom    T    C        0      0        2 
   2  chr2_97439542     HCab    T    C        1      2        2 
   2  chr2_97439542     HPrz    T    C        1      2        2 
   2  chr2_97439542     ZBoe    T    C        0      0        2 
   2  chr2_97439542     ZGre    T    C        0      0        2 
   2  chr2_97439542     ZHar    T    C        0      0        2 
   2  chr2_97439542   Sample    T    C        1      2        2 
   2  chr2_97452878     AAsi    T    G        0      0        2 
   2  chr2_97452878     AKia    T    G        0      0        2 
   2  chr2_97452878     AOna    T    G        0      0        2 
   2  chr2_97452878     ASom    T    G        0      0        2 
   2  chr2_97452878     HCab    T    G        0      0        2 
   2  chr2_97452878     HPrz    T    G        0      0        2 
   2  chr2_97452878     ZBoe    T    G        0      0        2 
   2  chr2_97452878     ZGre    T    G        0      0        2 
   2  chr2_97452878     ZHar    T    G        1      2        2 
   2  chr2_97452878   Sample    T    G        0      0        2 
   2  chr2_97463696     AAsi    G    A        0      0        2 
   2  chr2_97463696     AKia    G    A      0.5      1        2 
   2  chr2_97463696     AOna    G    A        0      0        2 
   2  chr2_97463696     ASom    G    A        0      0        2 
   2  chr2_97463696     HCab    G    A        0      0        2 
   2  chr2_97463696     HPrz    G    A        0      0        2 
   2  chr2_97463696     ZBoe    G    A        0      0        2 
   2  chr2_97463696     ZGre    G    A        0      0        2 
   2  chr2_97463696     ZHar    G    A        0      0        2 
   2  chr2_97463696   Sample    G    A        0      0        2 
   2  chr2_97470920     AAsi    G    A        0      0        2 
   2  chr2_97470920     AKia    G    A        0      0        2 
   2  chr2_97470920     AOna    G    A        0      0        2 
   2  chr2_97470920     ASom    G    A        0      0        2 
   2  chr2_97470920     HCab    G    A        1      2        2 
   2  chr2_97470920     HPrz    G    A        1      2        2 
   2  chr2_97470920     ZBoe    G    A        0      0        2 
   2  chr2_97470920     ZGre    G    A        0      0        2 
   2  chr2_97470920     ZHar    G    A        0      0        2 
   2  chr2_97470920   Sample    G    A        1      2        2 
   2  chr2_97471644     AAsi    C    T        0      0        2 
   2  chr2_97471644     AKia    C    T        0      0        2 
   2  chr2_97471644     AOna    C    T        0      0        2 
   2  chr2_97471644     ASom    C    T        1      2        2 
   2  chr2_97471644     HCab    C    T        0      0        2 
   2  chr2_97471644     HPrz    C    T        0      0        2 
   2  chr2_97471644     ZBoe    C    T        0      0        2 
   2  chr2_97471644     ZGre    C    T        0      0        2 
   2  chr2_97471644     ZHar    C    T        0      0        2 
   2  chr2_97471644   Sample    C    T        0      0        2 
   2  chr2_97481197     AAsi    T    C        0      0        2 
   2  chr2_97481197     AKia    T    C        0      0        2 
   2  chr2_97481197     AOna    T    C        0      0        2 
   2  chr2_97481197     ASom    T    C        0      0        2 
   2  chr2_97481197     HCab    T    C        0      0        2 
   2  chr2_97481197     HPrz    T    C        0      0        2 
   2  chr2_97481197     ZBoe    T    C      0.5      1        2 
   2  chr2_97481197     ZGre    T    C        0      0        2 
   2  chr2_97481197     ZHar    T    C        0      0        2 
   2  chr2_97481197   Sample    T    C        0      0        2 
   2  chr2_97484263     AAsi    C    T        0      0        2 
   2  chr2_97484263     AKia    C    T        0      0        2 
   2  chr2_97484263     AOna    C    T        0      0        2 
   2  chr2_97484263     ASom    C    T        0      0        2 
   2  chr2_97484263     HCab    C    T        1      2        2 
   2  chr2_97484263     HPrz    C    T      0.5      1        2 
   2  chr2_97484263     ZBoe    C    T        0      0        2 
   2  chr2_97484263     ZGre    C    T        0      0        2 
   2  chr2_97484263     ZHar    C    T        0      0        2 
   2  chr2_97484263   Sample    C    T        1      2        2 
   2  chr2_97484671     AAsi    C    T        0      0        2 
   2  chr2_97484671     AKia    C    T        0      0        2 
   2  chr2_97484671     AOna    C    T        0      0        2 
   2  chr2_97484671     ASom    C    T        0      0        2 
   2  chr2_97484671     HCab    C    T        1      2        2 
   2  chr2_97484671     HPrz    C    T      0.5      1        2 
   2  chr2_97484671     ZBoe    C    T        0      0        2 
   2  chr2_97484671     ZGre    C    T        0      0        2 
   2  chr2_97484671     ZHar    C    T        0      0        2 
   2  chr2_97484671   Sample    C    T        1      2        2 
   2  chr2_97487630     AAsi    T    C        0      0        2 
   2  chr2_97487630     AKia    T    C        0      0        2 
   2  chr2_97487630     AOna    T    C        0      0        2 
   2  chr2_97487630     ASom    T    C        0      0        2 
   2  chr2_97487630     HCab    T    C        0      0        2 
   2  chr2_97487630     HPrz    T    C      0.5      1        2 
   2  chr2_97487630     ZBoe    T    C        0      0        2 
   2  chr2_97487630     ZGre    T    C        0      0        2 
   2  chr2_97487630     ZHar    T    C        0      0        2 
   2  chr2_97487630   Sample    T    C        0      0        2 
   2  chr2_97489873     AAsi    C    T        0      0        2 
   2  chr2_97489873     AKia    C    T        0      0        2 
   2  chr2_97489873     AOna    C    T        0      0        2 
   2  chr2_97489873     ASom    C    T        0      0        2 
   2  chr2_97489873     HCab    C    T        1      2        2 
   2  chr2_97489873     HPrz    C    T        1      2        2 
   2  chr2_97489873     ZBoe    C    T        0      0        2 
   2  chr2_97489873     ZGre    C    T        0      0        2 
   2  chr2_97489873     ZHar    C    T        0      0        2 
   2  chr2_97489873   Sample    C    T        1      2        2 
   2  chr2_97507934     AAsi    G    A        0      0        2 
   2  chr2_97507934     AKia    G    A        0      0        2 
   2  chr2_97507934     AOna    G    A        0      0        2 
   2  chr2_97507934     ASom    G    A        0      0        2 
   2  chr2_97507934     HCab    G    A        0      0        2 
   2  chr2_97507934     HPrz    G    A        0      0        2 
   2  chr2_97507934     ZBoe    G    A        0      0        2 
   2  chr2_97507934     ZGre    G    A        0      0        2 
   2  chr2_97507934     ZHar    G    A        1      2        2 
   2  chr2_97507934   Sample    G    A        0      0        2 
   2  chr2_97514543     AAsi    G    T        0      0        2 
   2  chr2_97514543     AKia    G    T        0      0        2 
   2  chr2_97514543     AOna    G    T        0      0        2 
   2  chr2_97514543     ASom    G    T        0      0        2 
   2  chr2_97514543     HCab    G    T        0      0        2 
   2  chr2_97514543     HPrz    G    T        0      0        2 
   2  chr2_97514543     ZBoe    G    T        0      0        2 
   2  chr2_97514543     ZGre    G    T        1      2        2 
   2  chr2_97514543     ZHar    G    T        0      0        2 
   2  chr2_97514543   Sample    G    T        0      0        2 
   2  chr2_97514548     AAsi    C    T        0      0        2 
   2  chr2_97514548     AKia    C    T        0      0        2 
   2  chr2_97514548     AOna    C    T        0      0        2 
   2  chr2_97514548     ASom    C    T        0      0        2 
   2  chr2_97514548     HCab    C    T        0      0        2 
   2  chr2_97514548     HPrz    C    T        0      0        2 
   2  chr2_97514548     ZBoe    C    T      0.5      1        2 
   2  chr2_97514548     ZGre    C    T        0      0        2 
   2  chr2_97514548     ZHar    C    T        0      0        2 
   2  chr2_97514548   Sample    C    T        0      0        2 
   2  chr2_97518598     AAsi    G    C        0      0        2 
   2  chr2_97518598     AKia    G    C        0      0        2 
   2  chr2_97518598     AOna    G    C        0      0        2 
   2  chr2_97518598     ASom    G    C        0      0        2 
   2  chr2_97518598     HCab    G    C        1      2        2 
   2  chr2_97518598     HPrz    G    C        1      2        2 
   2  chr2_97518598     ZBoe    G    C        0      0        2 
   2  chr2_97518598     ZGre    G    C        0      0        2 
   2  chr2_97518598     ZHar    G    C        0      0        2 
   2  chr2_97518598   Sample    G    C        1      2        2 
   2  chr2_97531854     AAsi    T    C        0      0        2 
   2  chr2_97531854     AKia    T    C        0      0        2 
   2  chr2_97531854     AOna    T    C        0      0        2 
   2  chr2_97531854     ASom    T    C        0      0        2 
   2  chr2_97531854     HCab    T    C        1      2        2 
   2  chr2_97531854     HPrz    T    C        1      2        2 
   2  chr2_97531854     ZBoe    T    C        0      0        2 
   2  chr2_97531854     ZGre    T    C        0      0        2 
   2  chr2_97531854     ZHar    T    C        0      0        2 
   2  chr2_97531854   Sample    T    C        1      2        2 
   2  chr2_97542455     AAsi    T    C        0      0        2 
   2  chr2_97542455     AKia    T    C        0      0        2 
   2  chr2_97542455     AOna    T    C        0      0        2 
   2  chr2_97542455     ASom    T    C        0      0        2 
   2  chr2_97542455     HCab    T    C        1      2        2 
   2  chr2_97542455     HPrz    T    C        1      2        2 
   2  chr2_97542455     ZBoe    T    C        0      0        2 
   2  chr2_97542455     ZGre    T    C        0      0        2 
   2  chr2_97542455     ZHar    T    C        0      0        2 
   2  chr2_97542455   Sample    T    C        1      2        2 
   2  chr2_97542666     AAsi    T    C        0      0        2 
   2  chr2_97542666     AKia    T    C        0      0        2 
   2  chr2_97542666     AOna    T    C        0      0        2 
   2  chr2_97542666     ASom    T    C        0      0        2 
   2  chr2_97542666     HCab    T    C        1      2        2 
   2  chr2_97542666     HPrz    T    C      0.5      1        2 
   2  chr2_97542666     ZBoe    T    C        0      0        2 
   2  chr2_97542666     ZGre    T    C        0      0        2 
   2  chr2_97542666     ZHar    T    C      0.5      1        2 
   2  chr2_97542666   Sample    T    C        1      2        2 
   2  chr2_97561838     AAsi    C    T        0      0        2 
   2  chr2_97561838     AKia    C    T        0      0        2 
   2  chr2_97561838     AOna    C    T        0      0        2 
   2  chr2_97561838     ASom    C    T        0      0        2 
   2  chr2_97561838     HCab    C    T        1      2        2 
   2  chr2_97561838     HPrz    C    T        1      2        2 
   2  chr2_97561838     ZBoe    C    T        0      0        2 
   2  chr2_97561838     ZGre    C    T        0      0        2 
   2  chr2_97561838     ZHar    C    T        0      0        2 
   2  chr2_97561838   Sample    C    T        1      2        2 
   2  chr2_97569626     AAsi    C    T        0      0        2 
   2  chr2_97569626     AKia    C    T        0      0        2 
   2  chr2_97569626     AOna    C    T        0      0        2 
   2  chr2_97569626     ASom    C    T        0      0        2 
   2  chr2_97569626     HCab    C    T        1      2        2 
   2  chr2_97569626     HPrz    C    T        0      0        2 
   2  chr2_97569626     ZBoe    C    T        0      0        2 
   2  chr2_97569626     ZGre    C    T        0      0        2 
   2  chr2_97569626     ZHar    C    T        0      0        2 
   2  chr2_97569626   Sample    C    T        0      0        2 
   2  chr2_97579151     AAsi    A    G        0      0        2 
   2  chr2_97579151     AKia    A    G        0      0        2 
   2  chr2_97579151     AOna    A    G        0      0        2 
   2  chr2_97579151     ASom    A    G        0      0        2 
   2  chr2_97579151     HCab    A    G        1      2        2 
   2  chr2_97579151     HPrz    A    G        1      2        2 
   2  chr2_97579151     ZBoe    A    G        0      0        2 
   2  chr2_97579151     ZGre    A    G        0      0        2 
   2  chr2_97579151     ZHar    A    G        0      0        2 
   2  chr2_97579151   Sample    A    G        1      2        2 
   2  chr2_97584940     AAsi    T    C        0      0        2 
   2  chr2_97584940     AKia    T    C        0      0        2 
   2  chr2_97584940     AOna    T    C        0      0        2 
   2  chr2_97584940     ASom    T    C        0      0        2 
   2  chr2_97584940     HCab    T    C        1      2        2 
   2  chr2_97584940     HPrz    T    C        1      2        2 
   2  chr2_97584940     ZBoe    T    C        0      0        2 
   2  chr2_97584940     ZGre    T    C        0      0        2 
   2  chr2_97584940     ZHar    T    C        0      0        2 
   2  chr2_97584940   Sample    T    C        1      2        2 
   2  chr2_97593432     AAsi    G    A        0      0        2 
   2  chr2_97593432     AKia    G    A        0      0        2 
   2  chr2_97593432     AOna    G    A        0      0        2 
   2  chr2_97593432     ASom    G    A        0      0        2 
   2  chr2_97593432     HCab    G    A        1      2        2 
   2  chr2_97593432     HPrz    G    A        1      2        2 
   2  chr2_97593432     ZBoe    G    A        0      0        2 
   2  chr2_97593432     ZGre    G    A        0      0        2 
   2  chr2_97593432     ZHar    G    A      0.5      1        2 
   2  chr2_97593432   Sample    G    A        1      2        2 
   2  chr2_97594659     AAsi    C    G        0      0        2 
   2  chr2_97594659     AKia    C    G        0      0        2 
   2  chr2_97594659     AOna    C    G        1      2        2 
   2  chr2_97594659     ASom    C    G        0      0        2 
   2  chr2_97594659     HCab    C    G        0      0        2 
   2  chr2_97594659     HPrz    C    G        0      0        2 
   2  chr2_97594659     ZBoe    C    G        0      0        2 
   2  chr2_97594659     ZGre    C    G        0      0        2 
   2  chr2_97594659     ZHar    C    G        0      0        2 
   2  chr2_97594659   Sample    C    G        0      0        2 
   2  chr2_97599182     AAsi    G    A        0      0        2 
   2  chr2_97599182     AKia    G    A        1      2        2 
   2  chr2_97599182     AOna    G    A        0      0        2 
   2  chr2_97599182     ASom    G    A        0      0        2 
   2  chr2_97599182     HCab    G    A        0      0        2 
   2  chr2_97599182     HPrz    G    A        0      0        2 
   2  chr2_97599182     ZBoe    G    A        0      0        2 
   2  chr2_97599182     ZGre    G    A        0      0        2 
   2  chr2_97599182     ZHar    G    A        0      0        2 
   2  chr2_97599182   Sample    G    A        0      0        2 
   2  chr2_97610536     AAsi    A    C        0      0        2 
   2  chr2_97610536     AKia    A    C        0      0        2 
   2  chr2_97610536     AOna    A    C        0      0        2 
   2  chr2_97610536     ASom    A    C        0      0        2 
   2  chr2_97610536     HCab    A    C        0      0        2 
   2  chr2_97610536     HPrz    A    C        0      0        2 
   2  chr2_97610536     ZBoe    A    C      0.5      1        2 
   2  chr2_97610536     ZGre    A    C        0      0        2 
   2  chr2_97610536     ZHar    A    C        0      0        2 
   2  chr2_97610536   Sample    A    C        0      0        2 
   2  chr2_97637496     AAsi    T    C      0.5      1        2 
   2  chr2_97637496     AKia    T    C        0      0        2 
   2  chr2_97637496     AOna    T    C        0      0        2 
   2  chr2_97637496     ASom    T    C        0      0        2 
   2  chr2_97637496     HCab    T    C        0      0        2 
   2  chr2_97637496     HPrz    T    C        0      0        2 
   2  chr2_97637496     ZBoe    T    C        0      0        2 
   2  chr2_97637496     ZGre    T    C        0      0        2 
   2  chr2_97637496     ZHar    T    C        0      0        2 
   2  chr2_97637496   Sample    T    C        0      0        2 
   2  chr2_97643090     AAsi    T    C        0      0        2 
   2  chr2_97643090     AKia    T    C        0      0        2 
   2  chr2_97643090     AOna    T    C      0.5      1        2 
   2  chr2_97643090     ASom    T    C        0      0        2 
   2  chr2_97643090     HCab    T    C        0      0        2 
   2  chr2_97643090     HPrz    T    C        0      0        2 
   2  chr2_97643090     ZBoe    T    C        0      0        2 
   2  chr2_97643090     ZGre    T    C        0      0        2 
   2  chr2_97643090     ZHar    T    C        0      0        2 
   2  chr2_97643090   Sample    T    C        0      0        2 
   2  chr2_97645701     AAsi    T    C        0      0        2 
   2  chr2_97645701     AKia    T    C      0.5      1        2 
   2  chr2_97645701     AOna    T    C        0      0        2 
   2  chr2_97645701     ASom    T    C        0      0        2 
   2  chr2_97645701     HCab    T    C        0      0        2 
   2  chr2_97645701     HPrz    T    C        0      0        2 
   2  chr2_97645701     ZBoe    T    C        0      0        2 
   2  chr2_97645701     ZGre    T    C        0      0        2 
   2  chr2_97645701     ZHar    T    C        0      0        2 
   2  chr2_97645701   Sample    T    C        0      0        2 
   2  chr2_97653708     AAsi    C    T        0      0        2 
   2  chr2_97653708     AKia    C    T        0      0        2 
   2  chr2_97653708     AOna    C    T        0      0        2 
   2  chr2_97653708     ASom    C    T        0      0        2 
   2  chr2_97653708     HCab    C    T        0      0        2 
   2  chr2_97653708     HPrz    C    T        0      0        2 
   2  chr2_97653708     ZBoe    C    T      0.5      1        2 
   2  chr2_97653708     ZGre    C    T        0      0        2 
   2  chr2_97653708     ZHar    C    T        0      0        2 
   2  chr2_97653708   Sample    C    T        0      0        2 
   2  chr2_97655649     AAsi    T    C        0      0        2 
   2  chr2_97655649     AKia    T    C      0.5      1        2 
   2  chr2_97655649     AOna    T    C        0      0        2 
   2  chr2_97655649     ASom    T    C        0      0        2 
   2  chr2_97655649     HCab    T    C        0      0        2 
   2  chr2_97655649     HPrz    T    C        0      0        2 
   2  chr2_97655649     ZBoe    T    C        0      0        2 
   2  chr2_97655649     ZGre    T    C        0      0        2 
   2  chr2_97655649     ZHar    T    C        0      0        2 
   2  chr2_97655649   Sample    T    C        0      0        2 
   2  chr2_97657927     AAsi    T    C        0      0        2 
   2  chr2_97657927     AKia    T    C        0      0        2 
   2  chr2_97657927     AOna    T    C        0      0        2 
   2  chr2_97657927     ASom    T    C        0      0        2 
   2  chr2_97657927     HCab    T    C        1      2        2 
   2  chr2_97657927     HPrz    T    C        1      2        2 
   2  chr2_97657927     ZBoe    T    C        0      0        2 
   2  chr2_97657927     ZGre    T    C        0      0        2 
   2  chr2_97657927     ZHar    T    C        0      0        2 
   2  chr2_97657927   Sample    T    C        1      2        2 
   2  chr2_97662965     AAsi    C    T        0      0        2 
   2  chr2_97662965     AKia    C    T        0      0        2 
   2  chr2_97662965     AOna    C    T        0      0        2 
   2  chr2_97662965     ASom    C    T        0      0        2 
   2  chr2_97662965     HCab    C    T        0      0        2 
   2  chr2_97662965     HPrz    C    T      0.5      1        2 
   2  chr2_97662965     ZBoe    C    T        0      0        2 
   2  chr2_97662965     ZGre    C    T        0      0        2 
   2  chr2_97662965     ZHar    C    T        0      0        2 
   2  chr2_97662965   Sample    C    T        0      0        2 
   2  chr2_97663935     AAsi    A    G        1      2        2 
   2  chr2_97663935     AKia    A    G        0      0        2 
   2  chr2_97663935     AOna    A    G        0      0        2 
   2  chr2_97663935     ASom    A    G      0.5      1        2 
   2  chr2_97663935     HCab    A    G        0      0        2 
   2  chr2_97663935     HPrz    A    G        0      0        2 
   2  chr2_97663935     ZBoe    A    G        0      0        2 
   2  chr2_97663935     ZGre    A    G        0      0        2 
   2  chr2_97663935     ZHar    A    G        0      0        2 
   2  chr2_97663935   Sample    A    G        0      0        2 
   2  chr2_97669817     AAsi    C    T        0      0        2 
   2  chr2_97669817     AKia    C    T        0      0        2 
   2  chr2_97669817     AOna    C    T        0      0        2 
   2  chr2_97669817     ASom    C    T        0      0        2 
   2  chr2_97669817     HCab    C    T        1      2        2 
   2  chr2_97669817     HPrz    C    T        1      2        2 
   2  chr2_97669817     ZBoe    C    T        0      0        2 
   2  chr2_97669817     ZGre    C    T        0      0        2 
   2  chr2_97669817     ZHar    C    T        0      0        2 
   2  chr2_97669817   Sample    C    T        1      2        2 
   2  chr2_97672272     AAsi    C    G        0      0        2 
   2  chr2_97672272     AKia    C    G        0      0        2 
   2  chr2_97672272     AOna    C    G        0      0        2 
   2  chr2_97672272     ASom    C    G        0      0        2 
   2  chr2_97672272     HCab    C    G        0      0        2 
   2  chr2_97672272     HPrz    C    G        0      0        2 
   2  chr2_97672272     ZBoe    C    G        0      0        2 
   2  chr2_97672272     ZGre    C    G        0      0        2 
   2  chr2_97672272     ZHar    C    G        1      2        2 
   2  chr2_97672272   Sample    C    G        0      0        2 
   2  chr2_97679774     AAsi    A    T        0      0        2 
   2  chr2_97679774     AKia    A    T        0      0        2 
   2  chr2_97679774     AOna    A    T        0      0        2 
   2  chr2_97679774     ASom    A    T        0      0        2 
   2  chr2_97679774     HCab    A    T        1      2        2 
   2  chr2_97679774     HPrz    A    T        1      2        2 
   2  chr2_97679774     ZBoe    A    T        0      0        2 
   2  chr2_97679774     ZGre    A    T        0      0        2 
   2  chr2_97679774     ZHar    A    T        0      0        2 
   2  chr2_97679774   Sample    A    T        1      2        2 
   2  chr2_97686296     AAsi    C    T        0      0        2 
   2  chr2_97686296     AKia    C    T        0      0        2 
   2  chr2_97686296     AOna    C    T      0.5      1        2 
   2  chr2_97686296     ASom    C    T        0      0        2 
   2  chr2_97686296     HCab    C    T        0      0        2 
   2  chr2_97686296     HPrz    C    T        0      0        2 
   2  chr2_97686296     ZBoe    C    T        0      0        2 
   2  chr2_97686296     ZGre    C    T        0      0        2 
   2  chr2_97686296     ZHar    C    T        0      0        2 
   2  chr2_97686296   Sample    C    T        0      0        2 
   2  chr2_97693989     AAsi    A    G        0      0        2 
   2  chr2_97693989     AKia    A    G        0      0        2 
   2  chr2_97693989     AOna    A    G        0      0        2 
   2  chr2_97693989     ASom    A    G        0      0        2 
   2  chr2_97693989     HCab    A    G        0      0        2 
   2  chr2_97693989     HPrz    A    G        0      0        2 
   2  chr2_97693989     ZBoe    A    G        0      0        2 
   2  chr2_97693989     ZGre    A    G      0.5      1        2 
   2  chr2_97693989     ZHar    A    G        0      0        2 
   2  chr2_97693989   Sample    A    G        0      0        2 
   2  chr2_97701099     AAsi    G    A        0      0        2 
   2  chr2_97701099     AKia    G    A        0      0        2 
   2  chr2_97701099     AOna    G    A        0      0        2 
   2  chr2_97701099     ASom    G    A        0      0        2 
   2  chr2_97701099     HCab    G    A        1      2        2 
   2  chr2_97701099     HPrz    G    A        1      2        2 
   2  chr2_97701099     ZBoe    G    A        0      0        2 
   2  chr2_97701099     ZGre    G    A        0      0        2 
   2  chr2_97701099     ZHar    G    A        0      0        2 
   2  chr2_97701099   Sample    G    A        1      2        2 
   2  chr2_97701540     AAsi    G    A        1      2        2 
   2  chr2_97701540     AKia    G    A        0      0        2 
   2  chr2_97701540     AOna    G    A        0      0        2 
   2  chr2_97701540     ASom    G    A        1      2        2 
   2  chr2_97701540     HCab    G    A        0      0        2 
   2  chr2_97701540     HPrz    G    A        0      0        2 
   2  chr2_97701540     ZBoe    G    A        0      0        2 
   2  chr2_97701540     ZGre    G    A        0      0        2 
   2  chr2_97701540     ZHar    G    A        0      0        2 
   2  chr2_97701540   Sample    G    A        0      0        2 
   2  chr2_97707494     AAsi    A    G        0      0        2 
   2  chr2_97707494     AKia    A    G        0      0        2 
   2  chr2_97707494     AOna    A    G        0      0        2 
   2  chr2_97707494     ASom    A    G        0      0        2 
   2  chr2_97707494     HCab    A    G        1      2        2 
   2  chr2_97707494     HPrz    A    G        1      2        2 
   2  chr2_97707494     ZBoe    A    G        0      0        2 
   2  chr2_97707494     ZGre    A    G        0      0        2 
   2  chr2_97707494     ZHar    A    G        0      0        2 
   2  chr2_97707494   Sample    A    G        1      2        2 
   2  chr2_97714539     AAsi    C    G        0      0        2 
   2  chr2_97714539     AKia    C    G        0      0        2 
   2  chr2_97714539     AOna    C    G        0      0        2 
   2  chr2_97714539     ASom    C    G        1      2        2 
   2  chr2_97714539     HCab    C    G        0      0        2 
   2  chr2_97714539     HPrz    C    G        0      0        2 
   2  chr2_97714539     ZBoe    C    G        0      0        2 
   2  chr2_97714539     ZGre    C    G        0      0        2 
   2  chr2_97714539     ZHar    C    G        0      0        2 
   2  chr2_97714539   Sample    C    G        0      0        2 
   2  chr2_97715745     AAsi    C    G        0      0        2 
   2  chr2_97715745     AKia    C    G        0      0        2 
   2  chr2_97715745     AOna    C    G      0.5      1        2 
   2  chr2_97715745     ASom    C    G        0      0        2 
   2  chr2_97715745     HCab    C    G        0      0        2 
   2  chr2_97715745     HPrz    C    G        0      0        2 
   2  chr2_97715745     ZBoe    C    G        0      0        2 
   2  chr2_97715745     ZGre    C    G        0      0        2 
   2  chr2_97715745     ZHar    C    G        0      0        2 
   2  chr2_97715745   Sample    C    G        0      0        2 
   2  chr2_97718804     AAsi    G    A      0.5      1        2 
   2  chr2_97718804     AKia    G    A        0      0        2 
   2  chr2_97718804     AOna    G    A        0      0        2 
   2  chr2_97718804     ASom    G    A        1      2        2 
   2  chr2_97718804     HCab    G    A        0      0        2 
   2  chr2_97718804     HPrz    G    A        0      0        2 
   2  chr2_97718804     ZBoe    G    A        0      0        2 
   2  chr2_97718804     ZGre    G    A        0      0        2 
   2  chr2_97718804     ZHar    G    A        0      0        2 
   2  chr2_97718804   Sample    G    A        0      0        2 
   2  chr2_97735863     AAsi    C    T        0      0        2 
   2  chr2_97735863     AKia    C    T        1      2        2 
   2  chr2_97735863     AOna    C    T        0      0        2 
   2  chr2_97735863     ASom    C    T        0      0        2 
   2  chr2_97735863     HCab    C    T        0      0        2 
   2  chr2_97735863     HPrz    C    T        0      0        2 
   2  chr2_97735863     ZBoe    C    T        0      0        2 
   2  chr2_97735863     ZGre    C    T        0      0        2 
   2  chr2_97735863     ZHar    C    T        0      0        2 
   2  chr2_97735863   Sample    C    T        0      0        2 
   2  chr2_97744028     AAsi    A    G        0      0        2 
   2  chr2_97744028     AKia    A    G        0      0        2 
   2  chr2_97744028     AOna    A    G        0      0        2 
   2  chr2_97744028     ASom    A    G        0      0        2 
   2  chr2_97744028     HCab    A    G        1      2        2 
   2  chr2_97744028     HPrz    A    G        1      2        2 
   2  chr2_97744028     ZBoe    A    G        0      0        2 
   2  chr2_97744028     ZGre    A    G        0      0        2 
   2  chr2_97744028     ZHar    A    G        0      0        2 
   2  chr2_97744028   Sample    A    G        1      2        2 
   2  chr2_97749874     AAsi    T    A        0      0        2 
   2  chr2_97749874     AKia    T    A        0      0        2 
   2  chr2_97749874     AOna    T    A        0      0        2 
   2  chr2_97749874     ASom    T    A        0      0        2 
   2  chr2_97749874     HCab    T    A      0.5      1        2 
   2  chr2_97749874     HPrz    T    A        1      2        2 
   2  chr2_97749874     ZBoe    T    A        0      0        2 
   2  chr2_97749874     ZGre    T    A        0      0        2 
   2  chr2_97749874     ZHar    T    A        0      0        2 
   2  chr2_97749874   Sample    T    A        0      0        2 
   2  chr2_97752915     AAsi    G    T        0      0        2 
   2  chr2_97752915     AKia    G    T        0      0        2 
   2  chr2_97752915     AOna    G    T        0      0        2 
   2  chr2_97752915     ASom    G    T        0      0        2 
   2  chr2_97752915     HCab    G    T        1      2        2 
   2  chr2_97752915     HPrz    G    T        1      2        2 
   2  chr2_97752915     ZBoe    G    T        0      0        2 
   2  chr2_97752915     ZGre    G    T        0      0        2 
   2  chr2_97752915     ZHar    G    T        0      0        2 
   2  chr2_97752915   Sample    G    T        1      2        2 
   2  chr2_97760314     AAsi    G    A        0      0        2 
   2  chr2_97760314     AKia    G    A        0      0        2 
   2  chr2_97760314     AOna    G    A        0      0        2 
   2  chr2_97760314     ASom    G    A      0.5      1        2 
   2  chr2_97760314     HCab    G    A        0      0        2 
   2  chr2_97760314     HPrz    G    A        0      0        2 
   2  chr2_97760314     ZBoe    G    A        0      0        2 
   2  chr2_97760314     ZGre    G    A        0      0        2 
   2  chr2_97760314     ZHar    G    A        0      0        2 
   2  chr2_97760314   Sample    G    A        0      0        2 
   2  chr2_97767717     AAsi    G    C        0      0        2 
   2  chr2_97767717     AKia    G    C        0      0        2 
   2  chr2_97767717     AOna    G    C        0      0        2 
   2  chr2_97767717     ASom    G    C        0      0        2 
   2  chr2_97767717     HCab    G    C        0      0        2 
   2  chr2_97767717     HPrz    G    C        0      0        2 
   2  chr2_97767717     ZBoe    G    C        0      0        2 
   2  chr2_97767717     ZGre    G    C        1      2        2 
   2  chr2_97767717     ZHar    G    C        0      0        2 
   2  chr2_97767717   Sample    G    C        0      0        2 
   2  chr2_97768240     AAsi    G    C        0      0        2 
   2  chr2_97768240     AKia    G    C        0      0        2 
   2  chr2_97768240     AOna    G    C        0      0        2 
   2  chr2_97768240     ASom    G    C        0      0        2 
   2  chr2_97768240     HCab    G    C        1      2        2 
   2  chr2_97768240     HPrz    G    C        1      2        2 
   2  chr2_97768240     ZBoe    G    C        0      0        2 
   2  chr2_97768240     ZGre    G    C        0      0        2 
   2  chr2_97768240     ZHar    G    C        0      0        2 
   2  chr2_97768240   Sample    G    C        1      2        2 
   2  chr2_97773078     AAsi    A    T        0      0        2 
   2  chr2_97773078     AKia    A    T        0      0        2 
   2  chr2_97773078     AOna    A    T        0      0        2 
   2  chr2_97773078     ASom    A    T        0      0        2 
   2  chr2_97773078     HCab    A    T      0.5      1        2 
   2  chr2_97773078     HPrz    A    T        0      0        2 
   2  chr2_97773078     ZBoe    A    T        0      0        2 
   2  chr2_97773078     ZGre    A    T        0      0        2 
   2  chr2_97773078     ZHar    A    T        0      0        2 
   2  chr2_97773078   Sample    A    T        0      0        2 
   2  chr2_97782754     AAsi    T    G        0      0        2 
   2  chr2_97782754     AKia    T    G        0      0        2 
   2  chr2_97782754     AOna    T    G        0      0        2 
   2  chr2_97782754     ASom    T    G        0      0        2 
   2  chr2_97782754     HCab    T    G        0      0        2 
   2  chr2_97782754     HPrz    T    G        0      0        2 
   2  chr2_97782754     ZBoe    T    G        0      0        2 
   2  chr2_97782754     ZGre    T    G        0      0        2 
   2  chr2_97782754     ZHar    T    G        1      2        2 
   2  chr2_97782754   Sample    T    G        0      0        2 
   2  chr2_97783496     AAsi    A    G        0      0        2 
   2  chr2_97783496     AKia    A    G        0      0        2 
   2  chr2_97783496     AOna    A    G        0      0        2 
   2  chr2_97783496     ASom    A    G        0      0        2 
   2  chr2_97783496     HCab    A    G        0      0        2 
   2  chr2_97783496     HPrz    A    G        0      0        2 
   2  chr2_97783496     ZBoe    A    G        0      0        2 
   2  chr2_97783496     ZGre    A    G      0.5      1        2 
   2  chr2_97783496     ZHar    A    G        0      0        2 
   2  chr2_97783496   Sample    A    G        0      0        2 
   2  chr2_97784420     AAsi    C    T        0      0        2 
   2  chr2_97784420     AKia    C    T        0      0        2 
   2  chr2_97784420     AOna    C    T        0      0        2 
   2  chr2_97784420     ASom    C    T        0      0        2 
   2  chr2_97784420     HCab    C    T        1      2        2 
   2  chr2_97784420     HPrz    C    T        1      2        2 
   2  chr2_97784420     ZBoe    C    T        0      0        2 
   2  chr2_97784420     ZGre    C    T        0      0        2 
   2  chr2_97784420     ZHar    C    T        0      0        2 
   2  chr2_97784420   Sample    C    T        1      2        2 
   2  chr2_97784507     AAsi    A    T        0      0        2 
   2  chr2_97784507     AKia    A    T        0      0        2 
   2  chr2_97784507     AOna    A    T        0      0        2 
   2  chr2_97784507     ASom    A    T        0      0        2 
   2  chr2_97784507     HCab    A    T        0      0        2 
   2  chr2_97784507     HPrz    A    T        0      0        2 
   2  chr2_97784507     ZBoe    A    T        0      0        2 
   2  chr2_97784507     ZGre    A    T        0      0        2 
   2  chr2_97784507     ZHar    A    T        1      2        2 
   2  chr2_97784507   Sample    A    T        0      0        2 
   2  chr2_97795388     AAsi    G    A        1      2        2 
   2  chr2_97795388     AKia    G    A        1      2        2 
   2  chr2_97795388     AOna    G    A        1      2        2 
   2  chr2_97795388     ASom    G    A        1      2        2 
   2  chr2_97795388     HCab    G    A        0      0        2 
   2  chr2_97795388     HPrz    G    A        0      0        2 
   2  chr2_97795388     ZBoe    G    A        0      0        2 
   2  chr2_97795388     ZGre    G    A        0      0        2 
   2  chr2_97795388     ZHar    G    A        0      0        2 
   2  chr2_97795388   Sample    G    A        0      0        2 
   2  chr2_97802697     AAsi    T    C        0      0        2 
   2  chr2_97802697     AKia    T    C        0      0        2 
   2  chr2_97802697     AOna    T    C        0      0        2 
   2  chr2_97802697     ASom    T    C        0      0        2 
   2  chr2_97802697     HCab    T    C        1      2        2 
   2  chr2_97802697     HPrz    T    C      0.5      1        2 
   2  chr2_97802697     ZBoe    T    C        0      0        2 
   2  chr2_97802697     ZGre    T    C        0      0        2 
   2  chr2_97802697     ZHar    T    C        0      0        2 
   2  chr2_97802697   Sample    T    C        1      2        2 
   2  chr2_97803091     AAsi    T    A        1      2        2 
   2  chr2_97803091     AKia    T    A        0      0        2 
   2  chr2_97803091     AOna    T    A        0      0        2 
   2  chr2_97803091     ASom    T    A      0.5      1        2 
   2  chr2_97803091     HCab    T    A        0      0        2 
   2  chr2_97803091     HPrz    T    A        0      0        2 
   2  chr2_97803091     ZBoe    T    A        0      0        2 
   2  chr2_97803091     ZGre    T    A        0      0        2 
   2  chr2_97803091     ZHar    T    A        0      0        2 
   2  chr2_97803091   Sample    T    A        0      0        2 
   2  chr2_97804585     AAsi    G    A        0      0        2 
   2  chr2_97804585     AKia    G    A        0      0        2 
   2  chr2_97804585     AOna    G    A        0      0        2 
   2  chr2_97804585     ASom    G    A        0      0        2 
   2  chr2_97804585     HCab    G    A        0      0        2 
   2  chr2_97804585     HPrz    G    A      0.5      1        2 
   2  chr2_97804585     ZBoe    G    A        0      0        2 
   2  chr2_97804585     ZGre    G    A        0      0        2 
   2  chr2_97804585     ZHar    G    A        0      0        2 
   2  chr2_97804585   Sample    G    A        0      0        2 
   2  chr2_97813475     AAsi    T    C        0      0        2 
   2  chr2_97813475     AKia    T    C        0      0        2 
   2  chr2_97813475     AOna    T    C        0      0        2 
   2  chr2_97813475     ASom    T    C        0      0        2 
   2  chr2_97813475     HCab    T    C        0      0        2 
   2  chr2_97813475     HPrz    T    C        0      0        2 
   2  chr2_97813475     ZBoe    T    C      0.5      1        2 
   2  chr2_97813475     ZGre    T    C        0      0        2 
   2  chr2_97813475     ZHar    T    C        0      0        2 
   2  chr2_97813475   Sample    T    C        0      0        2 
   2  chr2_97821195     AAsi    T    C        0      0        2 
   2  chr2_97821195     AKia    T    C        0      0        2 
   2  chr2_97821195     AOna    T    C      0.5      1        2 
   2  chr2_97821195     ASom    T    C        0      0        2 
   2  chr2_97821195     HCab    T    C        0      0        2 
   2  chr2_97821195     HPrz    T    C        0      0        2 
   2  chr2_97821195     ZBoe    T    C        0      0        2 
   2  chr2_97821195     ZGre    T    C        0      0        2 
   2  chr2_97821195     ZHar    T    C        0      0        2 
   2  chr2_97821195   Sample    T    C        0      0        2 
   2  chr2_97825011     AAsi    T    C      0.5      1        2 
   2  chr2_97825011     AKia    T    C        0      0        2 
   2  chr2_97825011     AOna    T    C        0      0        2 
   2  chr2_97825011     ASom    T    C        0      0        2 
   2  chr2_97825011     HCab    T    C        0      0        2 
   2  chr2_97825011     HPrz    T    C        0      0        2 
   2  chr2_97825011     ZBoe    T    C        0      0        2 
   2  chr2_97825011     ZGre    T    C        0      0        2 
   2  chr2_97825011     ZHar    T    C        0      0        2 
   2  chr2_97825011   Sample    T    C        0      0        2 
   2  chr2_97825342     AAsi    T    C        0      0        2 
   2  chr2_97825342     AKia    T    C        0      0        2 
   2  chr2_97825342     AOna    T    C        0      0        2 
   2  chr2_97825342     ASom    T    C        0      0        2 
   2  chr2_97825342     HCab    T    C        0      0        2 
   2  chr2_97825342     HPrz    T    C        0      0        2 
   2  chr2_97825342     ZBoe    T    C        0      0        2 
   2  chr2_97825342     ZGre    T    C        1      2        2 
   2  chr2_97825342     ZHar    T    C        0      0        2 
   2  chr2_97825342   Sample    T    C        0      0        2 
   2  chr2_97827058     AAsi    C    G        0      0        2 
   2  chr2_97827058     AKia    C    G        0      0        2 
   2  chr2_97827058     AOna    C    G        0      0        2 
   2  chr2_97827058     ASom    C    G        0      0        2 
   2  chr2_97827058     HCab    C    G        1      2        2 
   2  chr2_97827058     HPrz    C    G        1      2        2 
   2  chr2_97827058     ZBoe    C    G        0      0        2 
   2  chr2_97827058     ZGre    C    G        0      0        2 
   2  chr2_97827058     ZHar    C    G        0      0        2 
   2  chr2_97827058   Sample    C    G        1      2        2 
   2  chr2_97833631     AAsi    T    C        0      0        2 
   2  chr2_97833631     AKia    T    C        0      0        2 
   2  chr2_97833631     AOna    T    C        0      0        2 
   2  chr2_97833631     ASom    T    C        0      0        2 
   2  chr2_97833631     HCab    T    C        1      2        2 
   2  chr2_97833631     HPrz    T    C        1      2        2 
   2  chr2_97833631     ZBoe    T    C        0      0        2 
   2  chr2_97833631     ZGre    T    C        0      0        2 
   2  chr2_97833631     ZHar    T    C        0      0        2 
   2  chr2_97833631   Sample    T    C        1      2        2 
   2  chr2_97841516     AAsi    T    C        0      0        2 
   2  chr2_97841516     AKia    T    C        0      0        2 
   2  chr2_97841516     AOna    T    C        0      0        2 
   2  chr2_97841516     ASom    T    C        0      0        2 
   2  chr2_97841516     HCab    T    C        1      2        2 
   2  chr2_97841516     HPrz    T    C        1      2        2 
   2  chr2_97841516     ZBoe    T    C        0      0        2 
   2  chr2_97841516     ZGre    T    C        0      0        2 
   2  chr2_97841516     ZHar    T    C        0      0        2 
   2  chr2_97841516   Sample    T    C        1      2        2 
   2  chr2_97852442     AAsi    A    G        0      0        2 
   2  chr2_97852442     AKia    A    G        0      0        2 
   2  chr2_97852442     AOna    A    G      0.5      1        2 
   2  chr2_97852442     ASom    A    G        0      0        2 
   2  chr2_97852442     HCab    A    G        0      0        2 
   2  chr2_97852442     HPrz    A    G        0      0        2 
   2  chr2_97852442     ZBoe    A    G        0      0        2 
   2  chr2_97852442     ZGre    A    G        0      0        2 
   2  chr2_97852442     ZHar    A    G        1      2        2 
   2  chr2_97852442   Sample    A    G        0      0        2 
   2  chr2_97867492     AAsi    C    T        0      0        2 
   2  chr2_97867492     AKia    C    T        0      0        2 
   2  chr2_97867492     AOna    C    T        0      0        2 
   2  chr2_97867492     ASom    C    T        0      0        2 
   2  chr2_97867492     HCab    C    T        0      0        2 
   2  chr2_97867492     HPrz    C    T        0      0        2 
   2  chr2_97867492     ZBoe    C    T        0      0        2 
   2  chr2_97867492     ZGre    C    T      0.5      1        2 
   2  chr2_97867492     ZHar    C    T        0      0        2 
   2  chr2_97867492   Sample    C    T        0      0        2 
   2  chr2_97872137     AAsi    A    G        0      0        2 
   2  chr2_97872137     AKia    A    G        0      0        2 
   2  chr2_97872137     AOna    A    G        0      0        2 
   2  chr2_97872137     ASom    A    G        0      0        2 
   2  chr2_97872137     HCab    A    G        0      0        2 
   2  chr2_97872137     HPrz    A    G        0      0        2 
   2  chr2_97872137     ZBoe    A    G        0      0        2 
   2  chr2_97872137     ZGre    A    G      0.5      1        2 
   2  chr2_97872137     ZHar    A    G        0      0        2 
   2  chr2_97872137   Sample    A    G        0      0        2 
   2  chr2_97879187     AAsi    T    C        0      0        2 
   2  chr2_97879187     AKia    T    C        0      0        2 
   2  chr2_97879187     AOna    T    C        0      0        2 
   2  chr2_97879187     ASom    T    C        0      0        2 
   2  chr2_97879187     HCab    T    C        0      0        2 
   2  chr2_97879187     HPrz    T    C        0      0        2 
   2  chr2_97879187     ZBoe    T    C      0.5      1        2 
   2  chr2_97879187     ZGre    T    C        0      0        2 
   2  chr2_97879187     ZHar    T    C        0      0        2 
   2  chr2_97879187   Sample    T    C        0      0        2 
   2  chr2_97885247     AAsi    C    A        0      0        2 
   2  chr2_97885247     AKia    C    A        0      0        2 
   2  chr2_97885247     AOna    C    A        0      0        2 
   2  chr2_97885247     ASom    C    A        0      0        2 
   2  chr2_97885247     HCab    C    A        1      2        2 
   2  chr2_97885247     HPrz    C    A        1      2        2 
   2  chr2_97885247     ZBoe    C    A        0      0        2 
   2  chr2_97885247     ZGre    C    A        0      0        2 
   2  chr2_97885247     ZHar    C    A        0      0        2 
   2  chr2_97885247   Sample    C    A        1      2        2 
   2  chr2_97892845     AAsi    G    A        0      0        2 
   2  chr2_97892845     AKia    G    A        0      0        2 
   2  chr2_97892845     AOna    G    A        0      0        2 
   2  chr2_97892845     ASom    G    A        0      0        2 
   2  chr2_97892845     HCab    G    A        1      2        2 
   2  chr2_97892845     HPrz    G    A        1      2        2 
   2  chr2_97892845     ZBoe    G    A        0      0        2 
   2  chr2_97892845     ZGre    G    A        0      0        2 
   2  chr2_97892845     ZHar    G    A        0      0        2 
   2  chr2_97892845   Sample    G    A        1      2        2 
   2  chr2_97904424     AAsi    C    T        0      0        2 
   2  chr2_97904424     AKia    C    T        0      0        2 
   2  chr2_97904424     AOna    C    T        0      0        2 
   2  chr2_97904424     ASom    C    T        0      0        2 
   2  chr2_97904424     HCab    C    T        0      0        2 
   2  chr2_97904424     HPrz    C    T        0      0        2 
   2  chr2_97904424     ZBoe    C    T        0      0        2 
   2  chr2_97904424     ZGre    C    T      0.5      1        2 
   2  chr2_97904424     ZHar    C    T        0      0        2 
   2  chr2_97904424   Sample    C    T        0      0        2 
   2  chr2_97907069     AAsi    T    C        0      0        2 
   2  chr2_97907069     AKia    T    C        0      0        2 
   2  chr2_97907069     AOna    T    C        0      0        2 
   2  chr2_97907069     ASom    T    C        0      0        2 
   2  chr2_97907069     HCab    T    C        0      0        2 
   2  chr2_97907069     HPrz    T    C        0      0        2 
   2  chr2_97907069     ZBoe    T    C        0      0        2 
   2  chr2_97907069     ZGre    T    C        0      0        2 
   2  chr2_97907069     ZHar    T    C        1      2        2 
   2  chr2_97907069   Sample    T    C        0      0        2 
   2  chr2_97910034     AAsi    T    C        0      0        2 
   2  chr2_97910034     AKia    T    C        0      0        2 
   2  chr2_97910034     AOna    T    C        0      0        2 
   2  chr2_97910034     ASom    T    C        0      0        2 
   2  chr2_97910034     HCab    T    C        1      2        2 
   2  chr2_97910034     HPrz    T    C        1      2        2 
   2  chr2_97910034     ZBoe    T    C        0      0        2 
   2  chr2_97910034     ZGre    T    C        0      0        2 
   2  chr2_97910034     ZHar    T    C        0      0        2 
   2  chr2_97910034   Sample    T    C        1      2        2 
   2  chr2_97926316     AAsi    G    A        0      0        2 
   2  chr2_97926316     AKia    G    A        0      0        2 
   2  chr2_97926316     AOna    G    A        0      0        2 
   2  chr2_97926316     ASom    G    A        0      0        2 
   2  chr2_97926316     HCab    G    A        0      0        2 
   2  chr2_97926316     HPrz    G    A        0      0        2 
   2  chr2_97926316     ZBoe    G    A      0.5      1        2 
   2  chr2_97926316     ZGre    G    A        0      0        2 
   2  chr2_97926316     ZHar    G    A        0      0        2 
   2  chr2_97926316   Sample    G    A        0      0        2 
   2  chr2_97935855     AAsi    A    G        0      0        2 
   2  chr2_97935855     AKia    A    G        0      0        2 
   2  chr2_97935855     AOna    A    G        0      0        2 
   2  chr2_97935855     ASom    A    G      0.5      1        2 
   2  chr2_97935855     HCab    A    G        0      0        2 
   2  chr2_97935855     HPrz    A    G        0      0        2 
   2  chr2_97935855     ZBoe    A    G        0      0        2 
   2  chr2_97935855     ZGre    A    G        0      0        2 
   2  chr2_97935855     ZHar    A    G        0      0        2 
   2  chr2_97935855   Sample    A    G        0      0        2 
   2  chr2_97940007     AAsi    C    G        0      0        2 
   2  chr2_97940007     AKia    C    G        0      0        2 
   2  chr2_97940007     AOna    C    G        0      0        2 
   2  chr2_97940007     ASom    C    G        0      0        2 
   2  chr2_97940007     HCab    C    G        0      0        2 
   2  chr2_97940007     HPrz    C    G      0.5      1        2 
   2  chr2_97940007     ZBoe    C    G        0      0        2 
   2  chr2_97940007     ZGre    C    G        0      0        2 
   2  chr2_97940007     ZHar    C    G        0      0        2 
   2  chr2_97940007   Sample    C    G        1      2        2 
   2  chr2_97941966     AAsi    G    T        0      0        2 
   2  chr2_97941966     AKia    G    T        0      0        2 
   2  chr2_97941966     AOna    G    T        0      0        2 
   2  chr2_97941966     ASom    G    T        0      0        2 
   2  chr2_97941966     HCab    G    T        0      0        2 
   2  chr2_97941966     HPrz    G    T        0      0        2 
   2  chr2_97941966     ZBoe    G    T      0.5      1        2 
   2  chr2_97941966     ZGre    G    T        0      0        2 
   2  chr2_97941966     ZHar    G    T        0      0        2 
   2  chr2_97941966   Sample    G    T        0      0        2 
   2  chr2_97954164     AAsi    A    G        0      0        2 
   2  chr2_97954164     AKia    A    G        0      0        2 
   2  chr2_97954164     AOna    A    G        0      0        2 
   2  chr2_97954164     ASom    A    G        0      0        2 
   2  chr2_97954164     HCab    A    G        0      0        2 
   2  chr2_97954164     HPrz    A    G        0      0        2 
   2  chr2_97954164     ZBoe    A    G        0      0        2 
   2  chr2_97954164     ZGre    A    G        0      0        2 
   2  chr2_97954164     ZHar    A    G      0.5      1        2 
   2  chr2_97954164   Sample    A    G        0      0        2 
   2  chr2_97957488     AAsi    A    G        0      0        2 
   2  chr2_97957488     AKia    A    G        0      0        2 
   2  chr2_97957488     AOna    A    G        0      0        2 
   2  chr2_97957488     ASom    A    G        0      0        2 
   2  chr2_97957488     HCab    A    G        1      2        2 
   2  chr2_97957488     HPrz    A    G        1      2        2 
   2  chr2_97957488     ZBoe    A    G        0      0        2 
   2  chr2_97957488     ZGre    A    G        0      0        2 
   2  chr2_97957488     ZHar    A    G        0      0        2 
   2  chr2_97957488   Sample    A    G        1      2        2 
   2  chr2_97963790     AAsi    C    A        0      0        2 
   2  chr2_97963790     AKia    C    A        0      0        2 
   2  chr2_97963790     AOna    C    A        0      0        2 
   2  chr2_97963790     ASom    C    A        0      0        2 
   2  chr2_97963790     HCab    C    A        1      2        2 
   2  chr2_97963790     HPrz    C    A        1      2        2 
   2  chr2_97963790     ZBoe    C    A        0      0        2 
   2  chr2_97963790     ZGre    C    A        0      0        2 
   2  chr2_97963790     ZHar    C    A        0      0        2 
   2  chr2_97963790   Sample    C    A        1      2        2 
   2  chr2_97966691     AAsi    T    C        0      0        2 
   2  chr2_97966691     AKia    T    C        0      0        2 
   2  chr2_97966691     AOna    T    C        0      0        2 
   2  chr2_97966691     ASom    T    C        0      0        2 
   2  chr2_97966691     HCab    T    C        0      0        2 
   2  chr2_97966691     HPrz    T    C        0      0        2 
   2  chr2_97966691     ZBoe    T    C        0      0        2 
   2  chr2_97966691     ZGre    T    C        0      0        2 
   2  chr2_97966691     ZHar    T    C        1      2        2 
   2  chr2_97966691   Sample    T    C        0      0        2 
   2  chr2_97969916     AAsi    A    C        0      0        2 
   2  chr2_97969916     AKia    A    C        0      0        2 
   2  chr2_97969916     AOna    A    C        0      0        2 
   2  chr2_97969916     ASom    A    C        0      0        2 
   2  chr2_97969916     HCab    A    C        0      0        2 
   2  chr2_97969916     HPrz    A    C        0      0        2 
   2  chr2_97969916     ZBoe    A    C      0.5      1        2 
   2  chr2_97969916     ZGre    A    C        0      0        2 
   2  chr2_97969916     ZHar    A    C        0      0        2 
   2  chr2_97969916   Sample    A    C        0      0        2 
   2  chr2_97970544     AAsi    A    G        1      2        2 
   2  chr2_97970544     AKia    A    G        0      0        2 
   2  chr2_97970544     AOna    A    G        0      0        2 
   2  chr2_97970544     ASom    A    G        0      0        2 
   2  chr2_97970544     HCab    A    G        0      0        2 
   2  chr2_97970544     HPrz    A    G        0      0        2 
   2  chr2_97970544     ZBoe    A    G        0      0        2 
   2  chr2_97970544     ZGre    A    G        0      0        2 
   2  chr2_97970544     ZHar    A    G        0      0        2 
   2  chr2_97970544   Sample    A    G        0      0        2 
   2  chr2_97972720     AAsi    G    A        0      0        2 
   2  chr2_97972720     AKia    G    A        0      0        2 
   2  chr2_97972720     AOna    G    A        0      0        2 
   2  chr2_97972720     ASom    G    A        0      0        2 
   2  chr2_97972720     HCab    G    A        1      2        2 
   2  chr2_97972720     HPrz    G    A        1      2        2 
   2  chr2_97972720     ZBoe    G    A        0      0        2 
   2  chr2_97972720     ZGre    G    A        0      0        2 
   2  chr2_97972720     ZHar    G    A        0      0        2 
   2  chr2_97972720   Sample    G    A        1      2        2 
   2  chr2_97974208     AAsi    C    T        0      0        2 
   2  chr2_97974208     AKia    C    T        0      0        2 
   2  chr2_97974208     AOna    C    T        0      0        2 
   2  chr2_97974208     ASom    C    T        0      0        2 
   2  chr2_97974208     HCab    C    T        1      2        2 
   2  chr2_97974208     HPrz    C    T        1      2        2 
   2  chr2_97974208     ZBoe    C    T        0      0        2 
   2  chr2_97974208     ZGre    C    T        0      0        2 
   2  chr2_97974208     ZHar    C    T        0      0        2 
   2  chr2_97974208   Sample    C    T        1      2        2 
   2  chr2_97999367     AAsi    A    G      0.5      1        2 
   2  chr2_97999367     AKia    A    G        0      0        2 
   2  chr2_97999367     AOna    A    G        0      0        2 
   2  chr2_97999367     ASom    A    G        0      0        2 
   2  chr2_97999367     HCab    A    G        0      0        2 
   2  chr2_97999367     HPrz    A    G        0      0        2 
   2  chr2_97999367     ZBoe    A    G        0      0        2 
   2  chr2_97999367     ZGre    A    G        0      0        2 
   2  chr2_97999367     ZHar    A    G        1      2        2 
   2  chr2_97999367   Sample    A    G        0      0        2 
   2  chr2_98003304     AAsi    T    C        0      0        2 
   2  chr2_98003304     AKia    T    C        0      0        2 
   2  chr2_98003304     AOna    T    C        0      0        2 
   2  chr2_98003304     ASom    T    C        0      0        2 
   2  chr2_98003304     HCab    T    C        1      2        2 
   2  chr2_98003304     HPrz    T    C        1      2        2 
   2  chr2_98003304     ZBoe    T    C      0.5      1        2 
   2  chr2_98003304     ZGre    T    C        0      0        2 
   2  chr2_98003304     ZHar    T    C        0      0        2 
   2  chr2_98003304   Sample    T    C        1      2        2 
   2  chr2_98014541     AAsi    G    C      0.5      1        2 
   2  chr2_98014541     AKia    G    C        0      0        2 
   2  chr2_98014541     AOna    G    C        0      0        2 
   2  chr2_98014541     ASom    G    C        0      0        2 
   2  chr2_98014541     HCab    G    C        0      0        2 
   2  chr2_98014541     HPrz    G    C        0      0        2 
   2  chr2_98014541     ZBoe    G    C        0      0        2 
   2  chr2_98014541     ZGre    G    C        0      0        2 
   2  chr2_98014541     ZHar    G    C        0      0        2 
   2  chr2_98014541   Sample    G    C        0      0        2 
   2  chr2_98018811     AAsi    T    A        0      0        2 
   2  chr2_98018811     AKia    T    A        0      0        2 
   2  chr2_98018811     AOna    T    A        0      0        2 
   2  chr2_98018811     ASom    T    A        0      0        2 
   2  chr2_98018811     HCab    T    A        0      0        2 
   2  chr2_98018811     HPrz    T    A        0      0        2 
   2  chr2_98018811     ZBoe    T    A        0      0        2 
   2  chr2_98018811     ZGre    T    A        0      0        2 
   2  chr2_98018811     ZHar    T    A        1      2        2 
   2  chr2_98018811   Sample    T    A        0      0        2 
   2  chr2_98025073     AAsi    G    A        1      2        2 
   2  chr2_98025073     AKia    G    A        1      2        2 
   2  chr2_98025073     AOna    G    A        1      2        2 
   2  chr2_98025073     ASom    G    A        1      2        2 
   2  chr2_98025073     HCab    G    A        0      0        2 
   2  chr2_98025073     HPrz    G    A        0      0        2 
   2  chr2_98025073     ZBoe    G    A        0      0        2 
   2  chr2_98025073     ZGre    G    A        0      0        2 
   2  chr2_98025073     ZHar    G    A        0      0        2 
   2  chr2_98025073   Sample    G    A        0      0        2 
   2  chr2_98026182     AAsi    T    C        0      0        2 
   2  chr2_98026182     AKia    T    C        0      0        2 
   2  chr2_98026182     AOna    T    C        0      0        2 
   2  chr2_98026182     ASom    T    C        0      0        2 
   2  chr2_98026182     HCab    T    C        1      2        2 
   2  chr2_98026182     HPrz    T    C        1      2        2 
   2  chr2_98026182     ZBoe    T    C        0      0        2 
   2  chr2_98026182     ZGre    T    C        0      0        2 
   2  chr2_98026182     ZHar    T    C        0      0        2 
   2  chr2_98026182   Sample    T    C        1      2        2 
   2  chr2_98038244     AAsi    T    G        0      0        2 
   2  chr2_98038244     AKia    T    G      0.5      1        2 
   2  chr2_98038244     AOna    T    G        0      0        2 
   2  chr2_98038244     ASom    T    G        0      0        2 
   2  chr2_98038244     HCab    T    G        0      0        2 
   2  chr2_98038244     HPrz    T    G        0      0        2 
   2  chr2_98038244     ZBoe    T    G        0      0        2 
   2  chr2_98038244     ZGre    T    G        0      0        2 
   2  chr2_98038244     ZHar    T    G        0      0        2 
   2  chr2_98038244   Sample    T    G        0      0        2 
   2  chr2_98046357     AAsi    G    A        0      0        2 
   2  chr2_98046357     AKia    G    A        0      0        2 
   2  chr2_98046357     AOna    G    A        0      0        2 
   2  chr2_98046357     ASom    G    A        0      0        2 
   2  chr2_98046357     HCab    G    A        1      2        2 
   2  chr2_98046357     HPrz    G    A        1      2        2 
   2  chr2_98046357     ZBoe    G    A        0      0        2 
   2  chr2_98046357     ZGre    G    A        0      0        2 
   2  chr2_98046357     ZHar    G    A        0      0        2 
   2  chr2_98046357   Sample    G    A        1      2        2 
   2  chr2_98055803     AAsi    A    G        0      0        2 
   2  chr2_98055803     AKia    A    G        0      0        2 
   2  chr2_98055803     AOna    A    G        0      0        2 
   2  chr2_98055803     ASom    A    G        0      0        2 
   2  chr2_98055803     HCab    A    G        1      2        2 
   2  chr2_98055803     HPrz    A    G        1      2        2 
   2  chr2_98055803     ZBoe    A    G        0      0        2 
   2  chr2_98055803     ZGre    A    G        0      0        2 
   2  chr2_98055803     ZHar    A    G        0      0        2 
   2  chr2_98055803   Sample    A    G        1      2        2 
   2  chr2_98067657     AAsi    A    G        0      0        2 
   2  chr2_98067657     AKia    A    G        0      0        2 
   2  chr2_98067657     AOna    A    G        0      0        2 
   2  chr2_98067657     ASom    A    G        0      0        2 
   2  chr2_98067657     HCab    A    G        1      2        2 
   2  chr2_98067657     HPrz    A    G        1      2        2 
   2  chr2_98067657     ZBoe    A    G        0      0        2 
   2  chr2_98067657     ZGre    A    G        0      0        2 
   2  chr2_98067657     ZHar    A    G        0      0        2 
   2  chr2_98067657   Sample    A    G        1      2        2 
   2  chr2_98067933     AAsi    T    C        0      0        2 
   2  chr2_98067933     AKia    T    C        0      0        2 
   2  chr2_98067933     AOna    T    C        0      0        2 
   2  chr2_98067933     ASom    T    C        0      0        2 
   2  chr2_98067933     HCab    T    C        0      0        2 
   2  chr2_98067933     HPrz    T    C        0      0        2 
   2  chr2_98067933     ZBoe    T    C        0      0        2 
   2  chr2_98067933     ZGre    T    C        0      0        2 
   2  chr2_98067933     ZHar    T    C        1      2        2 
   2  chr2_98067933   Sample    T    C        0      0        2 
   2  chr2_98069021     AAsi    A    G        0      0        2 
   2  chr2_98069021     AKia    A    G        0      0        2 
   2  chr2_98069021     AOna    A    G        0      0        2 
   2  chr2_98069021     ASom    A    G        0      0        2 
   2  chr2_98069021     HCab    A    G        1      2        2 
   2  chr2_98069021     HPrz    A    G        1      2        2 
   2  chr2_98069021     ZBoe    A    G        0      0        2 
   2  chr2_98069021     ZGre    A    G        0      0        2 
   2  chr2_98069021     ZHar    A    G        0      0        2 
   2  chr2_98069021   Sample    A    G        1      2        2 
   2  chr2_98080229     AAsi    A    G        0      0        2 
   2  chr2_98080229     AKia    A    G      0.5      1        2 
   2  chr2_98080229     AOna    A    G        0      0        2 
   2  chr2_98080229     ASom    A    G        0      0        2 
   2  chr2_98080229     HCab    A    G        0      0        2 
   2  chr2_98080229     HPrz    A    G        0      0        2 
   2  chr2_98080229     ZBoe    A    G        0      0        2 
   2  chr2_98080229     ZGre    A    G        0      0        2 
   2  chr2_98080229     ZHar    A    G        0      0        2 
   2  chr2_98080229   Sample    A    G        0      0        2 
   2  chr2_98081145     AAsi    C    A        0      0        2 
   2  chr2_98081145     AKia    C    A        0      0        2 
   2  chr2_98081145     AOna    C    A        0      0        2 
   2  chr2_98081145     ASom    C    A        0      0        2 
   2  chr2_98081145     HCab    C    A        1      2        2 
   2  chr2_98081145     HPrz    C    A        1      2        2 
   2  chr2_98081145     ZBoe    C    A        0      0        2 
   2  chr2_98081145     ZGre    C    A        0      0        2 
   2  chr2_98081145     ZHar    C    A        0      0        2 
   2  chr2_98081145   Sample    C    A        1      2        2 
   2  chr2_98083688     AAsi    G    C        0      0        2 
   2  chr2_98083688     AKia    G    C        1      2        2 
   2  chr2_98083688     AOna    G    C      0.5      1        2 
   2  chr2_98083688     ASom    G    C        0      0        2 
   2  chr2_98083688     HCab    G    C        0      0        2 
   2  chr2_98083688     HPrz    G    C        0      0        2 
   2  chr2_98083688     ZBoe    G    C        0      0        2 
   2  chr2_98083688     ZGre    G    C        0      0        2 
   2  chr2_98083688     ZHar    G    C        0      0        2 
   2  chr2_98083688   Sample    G    C        0      0        2 
   2  chr2_98085339     AAsi    A    G        0      0        2 
   2  chr2_98085339     AKia    A    G        0      0        2 
   2  chr2_98085339     AOna    A    G        0      0        2 
   2  chr2_98085339     ASom    A    G        0      0        2 
   2  chr2_98085339     HCab    A    G        0      0        2 
   2  chr2_98085339     HPrz    A    G        0      0        2 
   2  chr2_98085339     ZBoe    A    G        0      0        2 
   2  chr2_98085339     ZGre    A    G        1      2        2 
   2  chr2_98085339     ZHar    A    G        0      0        2 
   2  chr2_98085339   Sample    A    G        0      0        2 
   2  chr2_98113677     AAsi    T    C        0      0        2 
   2  chr2_98113677     AKia    T    C        0      0        2 
   2  chr2_98113677     AOna    T    C      0.5      1        2 
   2  chr2_98113677     ASom    T    C        0      0        2 
   2  chr2_98113677     HCab    T    C        0      0        2 
   2  chr2_98113677     HPrz    T    C        0      0        2 
   2  chr2_98113677     ZBoe    T    C        0      0        2 
   2  chr2_98113677     ZGre    T    C        0      0        2 
   2  chr2_98113677     ZHar    T    C        0      0        2 
   2  chr2_98113677   Sample    T    C        0      0        2 
   2  chr2_98133232     AAsi    C    T        0      0        2 
   2  chr2_98133232     AKia    C    T        0      0        2 
   2  chr2_98133232     AOna    C    T        0      0        2 
   2  chr2_98133232     ASom    C    T        0      0        2 
   2  chr2_98133232     HCab    C    T        0      0        2 
   2  chr2_98133232     HPrz    C    T      0.5      1        2 
   2  chr2_98133232     ZBoe    C    T        0      0        2 
   2  chr2_98133232     ZGre    C    T        0      0        2 
   2  chr2_98133232     ZHar    C    T        0      0        2 
   2  chr2_98133232   Sample    C    T        0      0        2 
   2  chr2_98135550     AAsi    T    C        0      0        2 
   2  chr2_98135550     AKia    T    C        0      0        2 
   2  chr2_98135550     AOna    T    C        0      0        2 
   2  chr2_98135550     ASom    T    C        0      0        2 
   2  chr2_98135550     HCab    T    C        0      0        2 
   2  chr2_98135550     HPrz    T    C        0      0        2 
   2  chr2_98135550     ZBoe    T    C        0      0        2 
   2  chr2_98135550     ZGre    T    C        0      0        2 
   2  chr2_98135550     ZHar    T    C        1      2        2 
   2  chr2_98135550   Sample    T    C        0      0        2 
   2  chr2_98136285     AAsi    A    C        0      0        2 
   2  chr2_98136285     AKia    A    C        1      2        2 
   2  chr2_98136285     AOna    A    C        0      0        2 
   2  chr2_98136285     ASom    A    C        0      0        2 
   2  chr2_98136285     HCab    A    C        0      0        2 
   2  chr2_98136285     HPrz    A    C        0      0        2 
   2  chr2_98136285     ZBoe    A    C        0      0        2 
   2  chr2_98136285     ZGre    A    C        0      0        2 
   2  chr2_98136285     ZHar    A    C        0      0        2 
   2  chr2_98136285   Sample    A    C        0      0        2 
   2  chr2_98143825     AAsi    A    G        0      0        2 
   2  chr2_98143825     AKia    A    G        0      0        2 
   2  chr2_98143825     AOna    A    G      0.5      1        2 
   2  chr2_98143825     ASom    A    G        0      0        2 
   2  chr2_98143825     HCab    A    G        0      0        2 
   2  chr2_98143825     HPrz    A    G        0      0        2 
   2  chr2_98143825     ZBoe    A    G        0      0        2 
   2  chr2_98143825     ZGre    A    G        0      0        2 
   2  chr2_98143825     ZHar    A    G        0      0        2 
   2  chr2_98143825   Sample    A    G        0      0        2 
   2  chr2_98160682     AAsi    A    G        0      0        2 
   2  chr2_98160682     AKia    A    G        0      0        2 
   2  chr2_98160682     AOna    A    G        0      0        2 
   2  chr2_98160682     ASom    A    G        0      0        2 
   2  chr2_98160682     HCab    A    G        0      0        2 
   2  chr2_98160682     HPrz    A    G        0      0        2 
   2  chr2_98160682     ZBoe    A    G        0      0        2 
   2  chr2_98160682     ZGre    A    G        0      0        2 
   2  chr2_98160682     ZHar    A    G        1      2        2 
   2  chr2_98160682   Sample    A    G        0      0        2 
   2  chr2_98170142     AAsi    A    G        0      0        2 
   2  chr2_98170142     AKia    A    G        0      0        2 
   2  chr2_98170142     AOna    A    G        0      0        2 
   2  chr2_98170142     ASom    A    G        0      0        2 
   2  chr2_98170142     HCab    A    G        0      0        2 
   2  chr2_98170142     HPrz    A    G        0      0        2 
   2  chr2_98170142     ZBoe    A    G        0      0        2 
   2  chr2_98170142     ZGre    A    G        0      0        2 
   2  chr2_98170142     ZHar    A    G      0.5      1        2 
   2  chr2_98170142   Sample    A    G        0      0        2 
   2  chr2_98170431     AAsi    A    G        0      0        2 
   2  chr2_98170431     AKia    A    G        0      0        2 
   2  chr2_98170431     AOna    A    G        0      0        2 
   2  chr2_98170431     ASom    A    G        0      0        2 
   2  chr2_98170431     HCab    A    G        0      0        2 
   2  chr2_98170431     HPrz    A    G        0      0        2 
   2  chr2_98170431     ZBoe    A    G      0.5      1        2 
   2  chr2_98170431     ZGre    A    G        0      0        2 
   2  chr2_98170431     ZHar    A    G        0      0        2 
   2  chr2_98170431   Sample    A    G        0      0        2 
   2  chr2_98170464     AAsi    C    A        0      0        2 
   2  chr2_98170464     AKia    C    A        0      0        2 
   2  chr2_98170464     AOna    C    A        0      0        2 
   2  chr2_98170464     ASom    C    A        0      0        2 
   2  chr2_98170464     HCab    C    A        0      0        2 
   2  chr2_98170464     HPrz    C    A        0      0        2 
   2  chr2_98170464     ZBoe    C    A        0      0        2 
   2  chr2_98170464     ZGre    C    A        0      0        2 
   2  chr2_98170464     ZHar    C    A      0.5      1        2 
   2  chr2_98170464   Sample    C    A        0      0        2 
   2  chr2_98181705     AAsi    A    C        0      0        2 
   2  chr2_98181705     AKia    A    C        0      0        2 
   2  chr2_98181705     AOna    A    C        0      0        2 
   2  chr2_98181705     ASom    A    C        0      0        2 
   2  chr2_98181705     HCab    A    C        1      2        2 
   2  chr2_98181705     HPrz    A    C        1      2        2 
   2  chr2_98181705     ZBoe    A    C        0      0        2 
   2  chr2_98181705     ZGre    A    C        0      0        2 
   2  chr2_98181705     ZHar    A    C        0      0        2 
   2  chr2_98181705   Sample    A    C        1      2        2 
   2  chr2_98191802     AAsi    A    G        0      0        2 
   2  chr2_98191802     AKia    A    G      0.5      1        2 
   2  chr2_98191802     AOna    A    G      0.5      1        2 
   2  chr2_98191802     ASom    A    G        0      0        2 
   2  chr2_98191802     HCab    A    G        0      0        2 
   2  chr2_98191802     HPrz    A    G        0      0        2 
   2  chr2_98191802     ZBoe    A    G        0      0        2 
   2  chr2_98191802     ZGre    A    G        0      0        2 
   2  chr2_98191802     ZHar    A    G        0      0        2 
   2  chr2_98191802   Sample    A    G        0      0        2 
   2  chr2_98192150     AAsi    T    A        0      0        2 
   2  chr2_98192150     AKia    T    A        0      0        2 
   2  chr2_98192150     AOna    T    A        0      0        2 
   2  chr2_98192150     ASom    T    A        0      0        2 
   2  chr2_98192150     HCab    T    A        0      0        2 
   2  chr2_98192150     HPrz    T    A        0      0        2 
   2  chr2_98192150     ZBoe    T    A        0      0        2 
   2  chr2_98192150     ZGre    T    A        1      2        2 
   2  chr2_98192150     ZHar    T    A        0      0        2 
   2  chr2_98192150   Sample    T    A        0      0        2 
   2  chr2_98198344     AAsi    C    T        0      0        2 
   2  chr2_98198344     AKia    C    T        0      0        2 
   2  chr2_98198344     AOna    C    T      0.5      1        2 
   2  chr2_98198344     ASom    C    T        0      0        2 
   2  chr2_98198344     HCab    C    T        0      0        2 
   2  chr2_98198344     HPrz    C    T        0      0        2 
   2  chr2_98198344     ZBoe    C    T        0      0        2 
   2  chr2_98198344     ZGre    C    T        0      0        2 
   2  chr2_98198344     ZHar    C    T        0      0        2 
   2  chr2_98198344   Sample    C    T        0      0        2 
   2  chr2_98203742     AAsi    A    C        0      0        2 
   2  chr2_98203742     AKia    A    C        0      0        2 
   2  chr2_98203742     AOna    A    C        0      0        2 
   2  chr2_98203742     ASom    A    C        0      0        2 
   2  chr2_98203742     HCab    A    C        1      2        2 
   2  chr2_98203742     HPrz    A    C        1      2        2 
   2  chr2_98203742     ZBoe    A    C        0      0        2 
   2  chr2_98203742     ZGre    A    C        0      0        2 
   2  chr2_98203742     ZHar    A    C        0      0        2 
   2  chr2_98203742   Sample    A    C        1      2        2 
   2  chr2_98221117     AAsi    G    C        0      0        2 
   2  chr2_98221117     AKia    G    C        0      0        2 
   2  chr2_98221117     AOna    G    C        0      0        2 
   2  chr2_98221117     ASom    G    C        0      0        2 
   2  chr2_98221117     HCab    G    C        1      2        2 
   2  chr2_98221117     HPrz    G    C        1      2        2 
   2  chr2_98221117     ZBoe    G    C        0      0        2 
   2  chr2_98221117     ZGre    G    C        0      0        2 
   2  chr2_98221117     ZHar    G    C        0      0        2 
   2  chr2_98221117   Sample    G    C        1      2        2 
   2  chr2_98222033     AAsi    T    C        0      0        2 
   2  chr2_98222033     AKia    T    C        0      0        2 
   2  chr2_98222033     AOna    T    C        0      0        2 
   2  chr2_98222033     ASom    T    C        0      0        2 
   2  chr2_98222033     HCab    T    C        0      0        2 
   2  chr2_98222033     HPrz    T    C        0      0        2 
   2  chr2_98222033     ZBoe    T    C      0.5      1        2 
   2  chr2_98222033     ZGre    T    C        0      0        2 
   2  chr2_98222033     ZHar    T    C        0      0        2 
   2  chr2_98222033   Sample    T    C        0      0        2 
   2  chr2_98222289     AAsi    G    A        0      0        2 
   2  chr2_98222289     AKia    G    A        0      0        2 
   2  chr2_98222289     AOna    G    A        0      0        2 
   2  chr2_98222289     ASom    G    A        0      0        2 
   2  chr2_98222289     HCab    G    A        1      2        2 
   2  chr2_98222289     HPrz    G    A        1      2        2 
   2  chr2_98222289     ZBoe    G    A        0      0        2 
   2  chr2_98222289     ZGre    G    A        0      0        2 
   2  chr2_98222289     ZHar    G    A        0      0        2 
   2  chr2_98222289   Sample    G    A        1      2        2 
   2  chr2_98224725     AAsi    T    A        0      0        2 
   2  chr2_98224725     AKia    T    A        0      0        2 
   2  chr2_98224725     AOna    T    A        0      0        2 
   2  chr2_98224725     ASom    T    A        0      0        2 
   2  chr2_98224725     HCab    T    A        0      0        2 
   2  chr2_98224725     HPrz    T    A        0      0        2 
   2  chr2_98224725     ZBoe    T    A      0.5      1        2 
   2  chr2_98224725     ZGre    T    A        0      0        2 
   2  chr2_98224725     ZHar    T    A        0      0        2 
   2  chr2_98224725   Sample    T    A        0      0        2 
   2  chr2_98232895     AAsi    G    A        0      0        2 
   2  chr2_98232895     AKia    G    A      0.5      1        2 
   2  chr2_98232895     AOna    G    A        0      0        2 
   2  chr2_98232895     ASom    G    A        0      0        2 
   2  chr2_98232895     HCab    G    A        0      0        2 
   2  chr2_98232895     HPrz    G    A        0      0        2 
   2  chr2_98232895     ZBoe    G    A        0      0        2 
   2  chr2_98232895     ZGre    G    A        0      0        2 
   2  chr2_98232895     ZHar    G    A        0      0        2 
   2  chr2_98232895   Sample    G    A        0      0        2 
   2  chr2_98240368     AAsi    G    C        0      0        2 
   2  chr2_98240368     AKia    G    C        0      0        2 
   2  chr2_98240368     AOna    G    C        0      0        2 
   2  chr2_98240368     ASom    G    C        0      0        2 
   2  chr2_98240368     HCab    G    C        1      2        2 
   2  chr2_98240368     HPrz    G    C        1      2        2 
   2  chr2_98240368     ZBoe    G    C        0      0        2 
   2  chr2_98240368     ZGre    G    C        0      0        2 
   2  chr2_98240368     ZHar    G    C        0      0        2 
   2  chr2_98240368   Sample    G    C        1      2        2 
   2  chr2_98251211     AAsi    C    T        0      0        2 
   2  chr2_98251211     AKia    C    T        0      0        2 
   2  chr2_98251211     AOna    C    T        0      0        2 
   2  chr2_98251211     ASom    C    T        0      0        2 
   2  chr2_98251211     HCab    C    T        1      2        2 
   2  chr2_98251211     HPrz    C    T        1      2        2 
   2  chr2_98251211     ZBoe    C    T      0.5      1        2 
   2  chr2_98251211     ZGre    C    T        0      0        2 
   2  chr2_98251211     ZHar    C    T        0      0        2 
   2  chr2_98251211   Sample    C    T        1      2        2 
   2  chr2_98253825     AAsi    T    G        0      0        2 
   2  chr2_98253825     AKia    T    G        0      0        2 
   2  chr2_98253825     AOna    T    G      0.5      1        2 
   2  chr2_98253825     ASom    T    G        0      0        2 
   2  chr2_98253825     HCab    T    G        0      0        2 
   2  chr2_98253825     HPrz    T    G        0      0        2 
   2  chr2_98253825     ZBoe    T    G        0      0        2 
   2  chr2_98253825     ZGre    T    G        0      0        2 
   2  chr2_98253825     ZHar    T    G        0      0        2 
   2  chr2_98253825   Sample    T    G        0      0        2 
   2  chr2_98254844     AAsi    G    A        0      0        2 
   2  chr2_98254844     AKia    G    A        0      0        2 
   2  chr2_98254844     AOna    G    A        0      0        2 
   2  chr2_98254844     ASom    G    A        0      0        2 
   2  chr2_98254844     HCab    G    A        1      2        2 
   2  chr2_98254844     HPrz    G    A        0      0        2 
   2  chr2_98254844     ZBoe    G    A        0      0        2 
   2  chr2_98254844     ZGre    G    A        0      0        2 
   2  chr2_98254844     ZHar    G    A        0      0        2 
   2  chr2_98254844   Sample    G    A        1      2        2 
   2  chr2_98269841     AAsi    T    C        0      0        2 
   2  chr2_98269841     AKia    T    C        0      0        2 
   2  chr2_98269841     AOna    T    C        0      0        2 
   2  chr2_98269841     ASom    T    C        0      0        2 
   2  chr2_98269841     HCab    T    C        1      2        2 
   2  chr2_98269841     HPrz    T    C        1      2        2 
   2  chr2_98269841     ZBoe    T    C        0      0        2 
   2  chr2_98269841     ZGre    T    C        0      0        2 
   2  chr2_98269841     ZHar    T    C        0      0        2 
   2  chr2_98269841   Sample    T    C        1      2        2 
   2  chr2_98271104     AAsi    C    T        0      0        2 
   2  chr2_98271104     AKia    C    T        0      0        2 
   2  chr2_98271104     AOna    C    T        0      0        2 
   2  chr2_98271104     ASom    C    T        0      0        2 
   2  chr2_98271104     HCab    C    T        0      0        2 
   2  chr2_98271104     HPrz    C    T        0      0        2 
   2  chr2_98271104     ZBoe    C    T        0      0        2 
   2  chr2_98271104     ZGre    C    T        0      0        2 
   2  chr2_98271104     ZHar    C    T        1      2        2 
   2  chr2_98271104   Sample    C    T        0      0        2 
   2  chr2_98278404     AAsi    A    G        0      0        2 
   2  chr2_98278404     AKia    A    G        0      0        2 
   2  chr2_98278404     AOna    A    G        0      0        2 
   2  chr2_98278404     ASom    A    G        0      0        2 
   2  chr2_98278404     HCab    A    G        0      0        2 
   2  chr2_98278404     HPrz    A    G      0.5      1        2 
   2  chr2_98278404     ZBoe    A    G        0      0        2 
   2  chr2_98278404     ZGre    A    G        0      0        2 
   2  chr2_98278404     ZHar    A    G        0      0        2 
   2  chr2_98278404   Sample    A    G        0      0        2 
   2  chr2_98297091     AAsi    G    A        0      0        2 
   2  chr2_98297091     AKia    G    A        0      0        2 
   2  chr2_98297091     AOna    G    A        0      0        2 
   2  chr2_98297091     ASom    G    A        0      0        2 
   2  chr2_98297091     HCab    G    A        0      0        2 
   2  chr2_98297091     HPrz    G    A        0      0        2 
   2  chr2_98297091     ZBoe    G    A        0      0        2 
   2  chr2_98297091     ZGre    G    A        0      0        2 
   2  chr2_98297091     ZHar    G    A        1      2        2 
   2  chr2_98297091   Sample    G    A        0      0        2 
   2  chr2_98297936     AAsi    A    G        0      0        2 
   2  chr2_98297936     AKia    A    G        0      0        2 
   2  chr2_98297936     AOna    A    G        0      0        2 
   2  chr2_98297936     ASom    A    G        0      0        2 
   2  chr2_98297936     HCab    A    G        1      2        2 
   2  chr2_98297936     HPrz    A    G        1      2        2 
   2  chr2_98297936     ZBoe    A    G        0      0        2 
   2  chr2_98297936     ZGre    A    G        0      0        2 
   2  chr2_98297936     ZHar    A    G        0      0        2 
   2  chr2_98297936   Sample    A    G        1      2        2 
   2  chr2_98298624     AAsi    T    C        1      2        2 
   2  chr2_98298624     AKia    T    C        0      0        2 
   2  chr2_98298624     AOna    T    C        0      0        2 
   2  chr2_98298624     ASom    T    C        1      2        2 
   2  chr2_98298624     HCab    T    C        1      2        2 
   2  chr2_98298624     HPrz    T    C        1      2        2 
   2  chr2_98298624     ZBoe    T    C        0      0        2 
   2  chr2_98298624     ZGre    T    C        0      0        2 
   2  chr2_98298624     ZHar    T    C        0      0        2 
   2  chr2_98298624   Sample    T    C        1      2        2 
   2  chr2_98299383     AAsi    C    T        0      0        2 
   2  chr2_98299383     AKia    C    T        0      0        2 
   2  chr2_98299383     AOna    C    T        0      0        2 
   2  chr2_98299383     ASom    C    T        0      0        2 
   2  chr2_98299383     HCab    C    T        1      2        2 
   2  chr2_98299383     HPrz    C    T        1      2        2 
   2  chr2_98299383     ZBoe    C    T        0      0        2 
   2  chr2_98299383     ZGre    C    T        0      0        2 
   2  chr2_98299383     ZHar    C    T        0      0        2 
   2  chr2_98299383   Sample    C    T        1      2        2 
   2  chr2_98299502     AAsi    T    C        0      0        2 
   2  chr2_98299502     AKia    T    C        0      0        2 
   2  chr2_98299502     AOna    T    C        0      0        2 
   2  chr2_98299502     ASom    T    C        0      0        2 
   2  chr2_98299502     HCab    T    C        1      2        2 
   2  chr2_98299502     HPrz    T    C        1      2        2 
   2  chr2_98299502     ZBoe    T    C        0      0        2 
   2  chr2_98299502     ZGre    T    C        0      0        2 
   2  chr2_98299502     ZHar    T    C        0      0        2 
   2  chr2_98299502   Sample    T    C        1      2        2 
   2  chr2_98301871     AAsi    G    A        0      0        2 
   2  chr2_98301871     AKia    G    A        0      0        2 
   2  chr2_98301871     AOna    G    A        0      0        2 
   2  chr2_98301871     ASom    G    A        0      0        2 
   2  chr2_98301871     HCab    G    A      0.5      1        2 
   2  chr2_98301871     HPrz    G    A        0      0        2 
   2  chr2_98301871     ZBoe    G    A        0      0        2 
   2  chr2_98301871     ZGre    G    A        0      0        2 
   2  chr2_98301871     ZHar    G    A        0      0        2 
   2  chr2_98301871   Sample    G    A        0      0        2 
   2  chr2_98304410     AAsi    C    T        0      0        2 
   2  chr2_98304410     AKia    C    T        0      0        2 
   2  chr2_98304410     AOna    C    T        0      0        2 
   2  chr2_98304410     ASom    C    T        0      0        2 
   2  chr2_98304410     HCab    C    T        1      2        2 
   2  chr2_98304410     HPrz    C    T        1      2        2 
   2  chr2_98304410     ZBoe    C    T        0      0        2 
   2  chr2_98304410     ZGre    C    T        0      0        2 
   2  chr2_98304410     ZHar    C    T        0      0        2 
   2  chr2_98304410   Sample    C    T        1      2        2 
   2  chr2_98319424     AAsi    G    A        1      2        2 
   2  chr2_98319424     AKia    G    A        0      0        2 
   2  chr2_98319424     AOna    G    A        0      0        2 
   2  chr2_98319424     ASom    G    A        1      2        2 
   2  chr2_98319424     HCab    G    A        0      0        2 
   2  chr2_98319424     HPrz    G    A        0      0        2 
   2  chr2_98319424     ZBoe    G    A        0      0        2 
   2  chr2_98319424     ZGre    G    A        0      0        2 
   2  chr2_98319424     ZHar    G    A        0      0        2 
   2  chr2_98319424   Sample    G    A        0      0        2 
   2  chr2_98327253     AAsi    T    C        0      0        2 
   2  chr2_98327253     AKia    T    C        0      0        2 
   2  chr2_98327253     AOna    T    C        0      0        2 
   2  chr2_98327253     ASom    T    C        0      0        2 
   2  chr2_98327253     HCab    T    C        0      0        2 
   2  chr2_98327253     HPrz    T    C      0.5      1        2 
   2  chr2_98327253     ZBoe    T    C        0      0        2 
   2  chr2_98327253     ZGre    T    C        0      0        2 
   2  chr2_98327253     ZHar    T    C        0      0        2 
   2  chr2_98327253   Sample    T    C        0      0        2 
   2  chr2_98332671     AAsi    A    G        0      0        2 
   2  chr2_98332671     AKia    A    G        0      0        2 
   2  chr2_98332671     AOna    A    G        0      0        2 
   2  chr2_98332671     ASom    A    G        0      0        2 
   2  chr2_98332671     HCab    A    G        0      0        2 
   2  chr2_98332671     HPrz    A    G      0.5      1        2 
   2  chr2_98332671     ZBoe    A    G        0      0        2 
   2  chr2_98332671     ZGre    A    G        0      0        2 
   2  chr2_98332671     ZHar    A    G        0      0        2 
   2  chr2_98332671   Sample    A    G        0      0        2 
   2  chr2_98337381     AAsi    C    A        1      2        2 
   2  chr2_98337381     AKia    C    A        0      0        2 
   2  chr2_98337381     AOna    C    A        0      0        2 
   2  chr2_98337381     ASom    C    A      0.5      1        2 
   2  chr2_98337381     HCab    C    A        0      0        2 
   2  chr2_98337381     HPrz    C    A        0      0        2 
   2  chr2_98337381     ZBoe    C    A        0      0        2 
   2  chr2_98337381     ZGre    C    A        0      0        2 
   2  chr2_98337381     ZHar    C    A        0      0        2 
   2  chr2_98337381   Sample    C    A        0      0        2 
   2  chr2_98339619     AAsi    T    C        0      0        2 
   2  chr2_98339619     AKia    T    C        0      0        2 
   2  chr2_98339619     AOna    T    C        0      0        2 
   2  chr2_98339619     ASom    T    C        0      0        2 
   2  chr2_98339619     HCab    T    C        1      2        2 
   2  chr2_98339619     HPrz    T    C        0      0        2 
   2  chr2_98339619     ZBoe    T    C        0      0        2 
   2  chr2_98339619     ZGre    T    C        0      0        2 
   2  chr2_98339619     ZHar    T    C        0      0        2 
   2  chr2_98339619   Sample    T    C        0      0        2 
   2  chr2_98346631     AAsi    T    A        0      0        2 
   2  chr2_98346631     AKia    T    A        0      0        2 
   2  chr2_98346631     AOna    T    A      0.5      1        2 
   2  chr2_98346631     ASom    T    A        0      0        2 
   2  chr2_98346631     HCab    T    A        0      0        2 
   2  chr2_98346631     HPrz    T    A        0      0        2 
   2  chr2_98346631     ZBoe    T    A        0      0        2 
   2  chr2_98346631     ZGre    T    A        0      0        2 
   2  chr2_98346631     ZHar    T    A        0      0        2 
   2  chr2_98346631   Sample    T    A        0      0        2 
   2  chr2_98354869     AAsi    C    A        0      0        2 
   2  chr2_98354869     AKia    C    A        0      0        2 
   2  chr2_98354869     AOna    C    A        0      0        2 
   2  chr2_98354869     ASom    C    A        0      0        2 
   2  chr2_98354869     HCab    C    A        1      2        2 
   2  chr2_98354869     HPrz    C    A        1      2        2 
   2  chr2_98354869     ZBoe    C    A        0      0        2 
   2  chr2_98354869     ZGre    C    A        0      0        2 
   2  chr2_98354869     ZHar    C    A        0      0        2 
   2  chr2_98354869   Sample    C    A        1      2        2 
   2  chr2_98357908     AAsi    C    T        0      0        2 
   2  chr2_98357908     AKia    C    T        0      0        2 
   2  chr2_98357908     AOna    C    T        0      0        2 
   2  chr2_98357908     ASom    C    T        0      0        2 
   2  chr2_98357908     HCab    C    T        0      0        2 
   2  chr2_98357908     HPrz    C    T        0      0        2 
   2  chr2_98357908     ZBoe    C    T      0.5      1        2 
   2  chr2_98357908     ZGre    C    T        0      0        2 
   2  chr2_98357908     ZHar    C    T        0      0        2 
   2  chr2_98357908   Sample    C    T        0      0        2 
   2  chr2_98370985     AAsi    T    C        0      0        2 
   2  chr2_98370985     AKia    T    C        0      0        2 
   2  chr2_98370985     AOna    T    C        0      0        2 
   2  chr2_98370985     ASom    T    C        0      0        2 
   2  chr2_98370985     HCab    T    C        1      2        2 
   2  chr2_98370985     HPrz    T    C        1      2        2 
   2  chr2_98370985     ZBoe    T    C        0      0        2 
   2  chr2_98370985     ZGre    T    C        0      0        2 
   2  chr2_98370985     ZHar    T    C        0      0        2 
   2  chr2_98370985   Sample    T    C        1      2        2 
   2  chr2_98377437     AAsi    G    T        1      2        2 
   2  chr2_98377437     AKia    G    T        0      0        2 
   2  chr2_98377437     AOna    G    T        0      0        2 
   2  chr2_98377437     ASom    G    T        1      2        2 
   2  chr2_98377437     HCab    G    T        0      0        2 
   2  chr2_98377437     HPrz    G    T        0      0        2 
   2  chr2_98377437     ZBoe    G    T        0      0        2 
   2  chr2_98377437     ZGre    G    T        0      0        2 
   2  chr2_98377437     ZHar    G    T        0      0        2 
   2  chr2_98377437   Sample    G    T        0      0        2 
   2  chr2_98377763     AAsi    G    A        0      0        2 
   2  chr2_98377763     AKia    G    A        0      0        2 
   2  chr2_98377763     AOna    G    A        0      0        2 
   2  chr2_98377763     ASom    G    A        0      0        2 
   2  chr2_98377763     HCab    G    A        1      2        2 
   2  chr2_98377763     HPrz    G    A        1      2        2 
   2  chr2_98377763     ZBoe    G    A        0      0        2 
   2  chr2_98377763     ZGre    G    A        0      0        2 
   2  chr2_98377763     ZHar    G    A        0      0        2 
   2  chr2_98377763   Sample    G    A        1      2        2 
   2  chr2_98387712     AAsi    A    T        0      0        2 
   2  chr2_98387712     AKia    A    T        0      0        2 
   2  chr2_98387712     AOna    A    T        0      0        2 
   2  chr2_98387712     ASom    A    T        0      0        2 
   2  chr2_98387712     HCab    A    T        0      0        2 
   2  chr2_98387712     HPrz    A    T        0      0        2 
   2  chr2_98387712     ZBoe    A    T      0.5      1        2 
   2  chr2_98387712     ZGre    A    T        0      0        2 
   2  chr2_98387712     ZHar    A    T        0      0        2 
   2  chr2_98387712   Sample    A    T        0      0        2 
   2  chr2_98390049     AAsi    T    C        0      0        2 
   2  chr2_98390049     AKia    T    C        0      0        2 
   2  chr2_98390049     AOna    T    C        0      0        2 
   2  chr2_98390049     ASom    T    C        0      0        2 
   2  chr2_98390049     HCab    T    C        0      0        2 
   2  chr2_98390049     HPrz    T    C        0      0        2 
   2  chr2_98390049     ZBoe    T    C        0      0        2 
   2  chr2_98390049     ZGre    T    C        1      2        2 
   2  chr2_98390049     ZHar    T    C        0      0        2 
   2  chr2_98390049   Sample    T    C        0      0        2 
   2  chr2_98392290     AAsi    A    G        0      0        2 
   2  chr2_98392290     AKia    A    G        0      0        2 
   2  chr2_98392290     AOna    A    G        0      0        2 
   2  chr2_98392290     ASom    A    G        0      0        2 
   2  chr2_98392290     HCab    A    G        1      2        2 
   2  chr2_98392290     HPrz    A    G        1      2        2 
   2  chr2_98392290     ZBoe    A    G        0      0        2 
   2  chr2_98392290     ZGre    A    G        0      0        2 
   2  chr2_98392290     ZHar    A    G        0      0        2 
   2  chr2_98392290   Sample    A    G        1      2        2 
   2  chr2_98397283     AAsi    G    A        0      0        2 
   2  chr2_98397283     AKia    G    A        0      0        2 
   2  chr2_98397283     AOna    G    A        0      0        2 
   2  chr2_98397283     ASom    G    A        0      0        2 
   2  chr2_98397283     HCab    G    A        0      0        2 
   2  chr2_98397283     HPrz    G    A        0      0        2 
   2  chr2_98397283     ZBoe    G    A      0.5      1        2 
   2  chr2_98397283     ZGre    G    A        0      0        2 
   2  chr2_98397283     ZHar    G    A        0      0        2 
   2  chr2_98397283   Sample    G    A        0      0        2 
   2  chr2_98409153     AAsi    G    A        0      0        2 
   2  chr2_98409153     AKia    G    A        0      0        2 
   2  chr2_98409153     AOna    G    A        0      0        2 
   2  chr2_98409153     ASom    G    A        0      0        2 
   2  chr2_98409153     HCab    G    A        0      0        2 
   2  chr2_98409153     HPrz    G    A      0.5      1        2 
   2  chr2_98409153     ZBoe    G    A        0      0        2 
   2  chr2_98409153     ZGre    G    A        0      0        2 
   2  chr2_98409153     ZHar    G    A        0      0        2 
   2  chr2_98409153   Sample    G    A        0      0        2 
   2  chr2_98414988     AAsi    T    G        0      0        2 
   2  chr2_98414988     AKia    T    G        0      0        2 
   2  chr2_98414988     AOna    T    G        0      0        2 
   2  chr2_98414988     ASom    T    G        0      0        2 
   2  chr2_98414988     HCab    T    G        0      0        2 
   2  chr2_98414988     HPrz    T    G        0      0        2 
   2  chr2_98414988     ZBoe    T    G      0.5      1        2 
   2  chr2_98414988     ZGre    T    G        0      0        2 
   2  chr2_98414988     ZHar    T    G        0      0        2 
   2  chr2_98414988   Sample    T    G        0      0        2 
   2  chr2_98421867     AAsi    A    G        0      0        2 
   2  chr2_98421867     AKia    A    G        0      0        2 
   2  chr2_98421867     AOna    A    G        0      0        2 
   2  chr2_98421867     ASom    A    G        0      0        2 
   2  chr2_98421867     HCab    A    G        1      2        2 
   2  chr2_98421867     HPrz    A    G        1      2        2 
   2  chr2_98421867     ZBoe    A    G        0      0        2 
   2  chr2_98421867     ZGre    A    G        0      0        2 
   2  chr2_98421867     ZHar    A    G        0      0        2 
   2  chr2_98421867   Sample    A    G        1      2        2 
   2  chr2_98422577     AAsi    G    C        0      0        2 
   2  chr2_98422577     AKia    G    C        0      0        2 
   2  chr2_98422577     AOna    G    C        0      0        2 
   2  chr2_98422577     ASom    G    C        0      0        2 
   2  chr2_98422577     HCab    G    C        0      0        2 
   2  chr2_98422577     HPrz    G    C        0      0        2 
   2  chr2_98422577     ZBoe    G    C      0.5      1        2 
   2  chr2_98422577     ZGre    G    C        0      0        2 
   2  chr2_98422577     ZHar    G    C        0      0        2 
   2  chr2_98422577   Sample    G    C        0      0        2 
   2  chr2_98423087     AAsi    C    A        0      0        2 
   2  chr2_98423087     AKia    C    A        0      0        2 
   2  chr2_98423087     AOna    C    A        0      0        2 
   2  chr2_98423087     ASom    C    A        0      0        2 
   2  chr2_98423087     HCab    C    A        0      0        2 
   2  chr2_98423087     HPrz    C    A      0.5      1        2 
   2  chr2_98423087     ZBoe    C    A        0      0        2 
   2  chr2_98423087     ZGre    C    A        0      0        2 
   2  chr2_98423087     ZHar    C    A        0      0        2 
   2  chr2_98423087   Sample    C    A        0      0        2 
   2  chr2_98424891     AAsi    T    C        0      0        2 
   2  chr2_98424891     AKia    T    C        0      0        2 
   2  chr2_98424891     AOna    T    C        0      0        2 
   2  chr2_98424891     ASom    T    C        0      0        2 
   2  chr2_98424891     HCab    T    C        1      2        2 
   2  chr2_98424891     HPrz    T    C        1      2        2 
   2  chr2_98424891     ZBoe    T    C        0      0        2 
   2  chr2_98424891     ZGre    T    C        0      0        2 
   2  chr2_98424891     ZHar    T    C        0      0        2 
   2  chr2_98424891   Sample    T    C        1      2        2 
   2  chr2_98436075     AAsi    T    C        0      0        2 
   2  chr2_98436075     AKia    T    C        0      0        2 
   2  chr2_98436075     AOna    T    C      0.5      1        2 
   2  chr2_98436075     ASom    T    C        0      0        2 
   2  chr2_98436075     HCab    T    C        0      0        2 
   2  chr2_98436075     HPrz    T    C        0      0        2 
   2  chr2_98436075     ZBoe    T    C        0      0        2 
   2  chr2_98436075     ZGre    T    C        0      0        2 
   2  chr2_98436075     ZHar    T    C        0      0        2 
   2  chr2_98436075   Sample    T    C        0      0        2 
   2  chr2_98437570     AAsi    A    G        0      0        2 
   2  chr2_98437570     AKia    A    G        0      0        2 
   2  chr2_98437570     AOna    A    G        0      0        2 
   2  chr2_98437570     ASom    A    G        0      0        2 
   2  chr2_98437570     HCab    A    G        0      0        2 
   2  chr2_98437570     HPrz    A    G        0      0        2 
   2  chr2_98437570     ZBoe    A    G      0.5      1        2 
   2  chr2_98437570     ZGre    A    G        0      0        2 
   2  chr2_98437570     ZHar    A    G        0      0        2 
   2  chr2_98437570   Sample    A    G        0      0        2 
   2  chr2_98440361     AAsi    T    C        1      2        2 
   2  chr2_98440361     AKia    T    C        0      0        2 
   2  chr2_98440361     AOna    T    C        0      0        2 
   2  chr2_98440361     ASom    T    C      0.5      1        2 
   2  chr2_98440361     HCab    T    C        0      0        2 
   2  chr2_98440361     HPrz    T    C        0      0        2 
   2  chr2_98440361     ZBoe    T    C        0      0        2 
   2  chr2_98440361     ZGre    T    C        0      0        2 
   2  chr2_98440361     ZHar    T    C        0      0        2 
   2  chr2_98440361   Sample    T    C        0      0        2 
   2  chr2_98445909     AAsi    G    A        0      0        2 
   2  chr2_98445909     AKia    G    A        0      0        2 
   2  chr2_98445909     AOna    G    A        0      0        2 
   2  chr2_98445909     ASom    G    A        0      0        2 
   2  chr2_98445909     HCab    G    A        1      2        2 
   2  chr2_98445909     HPrz    G    A        1      2        2 
   2  chr2_98445909     ZBoe    G    A        0      0        2 
   2  chr2_98445909     ZGre    G    A        0      0        2 
   2  chr2_98445909     ZHar    G    A        0      0        2 
   2  chr2_98445909   Sample    G    A        1      2        2 
   2  chr2_98458469     AAsi    A    G        0      0        2 
   2  chr2_98458469     AKia    A    G        0      0        2 
   2  chr2_98458469     AOna    A    G      0.5      1        2 
   2  chr2_98458469     ASom    A    G        0      0        2 
   2  chr2_98458469     HCab    A    G        0      0        2 
   2  chr2_98458469     HPrz    A    G        0      0        2 
   2  chr2_98458469     ZBoe    A    G        0      0        2 
   2  chr2_98458469     ZGre    A    G        0      0        2 
   2  chr2_98458469     ZHar    A    G        0      0        2 
   2  chr2_98458469   Sample    A    G        0      0        2 
   2  chr2_98459171     AAsi    C    T        0      0        2 
   2  chr2_98459171     AKia    C    T        0      0        2 
   2  chr2_98459171     AOna    C    T      0.5      1        2 
   2  chr2_98459171     ASom    C    T        0      0        2 
   2  chr2_98459171     HCab    C    T        0      0        2 
   2  chr2_98459171     HPrz    C    T        0      0        2 
   2  chr2_98459171     ZBoe    C    T        0      0        2 
   2  chr2_98459171     ZGre    C    T        0      0        2 
   2  chr2_98459171     ZHar    C    T        0      0        2 
   2  chr2_98459171   Sample    C    T        0      0        2 
   2  chr2_98474588     AAsi    C    T        0      0        2 
   2  chr2_98474588     AKia    C    T        0      0        2 
   2  chr2_98474588     AOna    C    T        0      0        2 
   2  chr2_98474588     ASom    C    T        0      0        2 
   2  chr2_98474588     HCab    C    T        0      0        2 
   2  chr2_98474588     HPrz    C    T      0.5      1        2 
   2  chr2_98474588     ZBoe    C    T        0      0        2 
   2  chr2_98474588     ZGre    C    T        0      0        2 
   2  chr2_98474588     ZHar    C    T        0      0        2 
   2  chr2_98474588   Sample    C    T        0      0        2 
   2  chr2_98485003     AAsi    A    C        0      0        2 
   2  chr2_98485003     AKia    A    C        0      0        2 
   2  chr2_98485003     AOna    A    C        0      0        2 
   2  chr2_98485003     ASom    A    C        0      0        2 
   2  chr2_98485003     HCab    A    C        0      0        2 
   2  chr2_98485003     HPrz    A    C        0      0        2 
   2  chr2_98485003     ZBoe    A    C        0      0        2 
   2  chr2_98485003     ZGre    A    C        0      0        2 
   2  chr2_98485003     ZHar    A    C      0.5      1        2 
   2  chr2_98485003   Sample    A    C        0      0        2 
   2  chr2_98493098     AAsi    A    G        0      0        2 
   2  chr2_98493098     AKia    A    G        0      0        2 
   2  chr2_98493098     AOna    A    G        0      0        2 
   2  chr2_98493098     ASom    A    G      0.5      1        2 
   2  chr2_98493098     HCab    A    G        0      0        2 
   2  chr2_98493098     HPrz    A    G        0      0        2 
   2  chr2_98493098     ZBoe    A    G        0      0        2 
   2  chr2_98493098     ZGre    A    G        0      0        2 
   2  chr2_98493098     ZHar    A    G        0      0        2 
   2  chr2_98493098   Sample    A    G        0      0        2 
   2  chr2_98493354     AAsi    T    C        0      0        2 
   2  chr2_98493354     AKia    T    C        0      0        2 
   2  chr2_98493354     AOna    T    C        0      0        2 
   2  chr2_98493354     ASom    T    C        0      0        2 
   2  chr2_98493354     HCab    T    C        0      0        2 
   2  chr2_98493354     HPrz    T    C        0      0        2 
   2  chr2_98493354     ZBoe    T    C        0      0        2 
   2  chr2_98493354     ZGre    T    C        1      2        2 
   2  chr2_98493354     ZHar    T    C        0      0        2 
   2  chr2_98493354   Sample    T    C        0      0        2 
   2  chr2_98493974     AAsi    A    G        1      2        2 
   2  chr2_98493974     AKia    A    G        0      0        2 
   2  chr2_98493974     AOna    A    G        0      0        2 
   2  chr2_98493974     ASom    A    G        1      2        2 
   2  chr2_98493974     HCab    A    G        0      0        2 
   2  chr2_98493974     HPrz    A    G        0      0        2 
   2  chr2_98493974     ZBoe    A    G        0      0        2 
   2  chr2_98493974     ZGre    A    G        0      0        2 
   2  chr2_98493974     ZHar    A    G        0      0        2 
   2  chr2_98493974   Sample    A    G        0      0        2 
   2  chr2_98500612     AAsi    T    C        0      0        2 
   2  chr2_98500612     AKia    T    C      0.5      1        2 
   2  chr2_98500612     AOna    T    C        0      0        2 
   2  chr2_98500612     ASom    T    C        0      0        2 
   2  chr2_98500612     HCab    T    C        0      0        2 
   2  chr2_98500612     HPrz    T    C        0      0        2 
   2  chr2_98500612     ZBoe    T    C        0      0        2 
   2  chr2_98500612     ZGre    T    C        0      0        2 
   2  chr2_98500612     ZHar    T    C        0      0        2 
   2  chr2_98500612   Sample    T    C        0      0        2 
   2  chr2_98515515     AAsi    G    A        0      0        2 
   2  chr2_98515515     AKia    G    A        0      0        2 
   2  chr2_98515515     AOna    G    A        0      0        2 
   2  chr2_98515515     ASom    G    A        0      0        2 
   2  chr2_98515515     HCab    G    A        0      0        2 
   2  chr2_98515515     HPrz    G    A        0      0        2 
   2  chr2_98515515     ZBoe    G    A        0      0        2 
   2  chr2_98515515     ZGre    G    A        0      0        2 
   2  chr2_98515515     ZHar    G    A      0.5      1        2 
   2  chr2_98515515   Sample    G    A        0      0        2 
   2  chr2_98515777     AAsi    G    C        0      0        2 
   2  chr2_98515777     AKia    G    C        0      0        2 
   2  chr2_98515777     AOna    G    C        0      0        2 
   2  chr2_98515777     ASom    G    C      0.5      1        2 
   2  chr2_98515777     HCab    G    C        0      0        2 
   2  chr2_98515777     HPrz    G    C        0      0        2 
   2  chr2_98515777     ZBoe    G    C        0      0        2 
   2  chr2_98515777     ZGre    G    C        0      0        2 
   2  chr2_98515777     ZHar    G    C        0      0        2 
   2  chr2_98515777   Sample    G    C        0      0        2 
   2  chr2_98516699     AAsi    A    G        0      0        2 
   2  chr2_98516699     AKia    A    G      0.5      1        2 
   2  chr2_98516699     AOna    A    G        0      0        2 
   2  chr2_98516699     ASom    A    G        0      0        2 
   2  chr2_98516699     HCab    A    G        0      0        2 
   2  chr2_98516699     HPrz    A    G        0      0        2 
   2  chr2_98516699     ZBoe    A    G        0      0        2 
   2  chr2_98516699     ZGre    A    G        0      0        2 
   2  chr2_98516699     ZHar    A    G        0      0        2 
   2  chr2_98516699   Sample    A    G        0      0        2 
   2  chr2_98519376     AAsi    A    G        0      0        2 
   2  chr2_98519376     AKia    A    G        0      0        2 
   2  chr2_98519376     AOna    A    G        0      0        2 
   2  chr2_98519376     ASom    A    G        0      0        2 
   2  chr2_98519376     HCab    A    G        0      0        2 
   2  chr2_98519376     HPrz    A    G        0      0        2 
   2  chr2_98519376     ZBoe    A    G        0      0        2 
   2  chr2_98519376     ZGre    A    G        1      2        2 
   2  chr2_98519376     ZHar    A    G        0      0        2 
   2  chr2_98519376   Sample    A    G        0      0        2 
   2  chr2_98522173     AAsi    G    A        0      0        2 
   2  chr2_98522173     AKia    G    A      0.5      1        2 
   2  chr2_98522173     AOna    G    A        0      0        2 
   2  chr2_98522173     ASom    G    A        0      0        2 
   2  chr2_98522173     HCab    G    A        0      0        2 
   2  chr2_98522173     HPrz    G    A        0      0        2 
   2  chr2_98522173     ZBoe    G    A        0      0        2 
   2  chr2_98522173     ZGre    G    A        0      0        2 
   2  chr2_98522173     ZHar    G    A        0      0        2 
   2  chr2_98522173   Sample    G    A        0      0        2 
   2  chr2_98527709     AAsi    A    G        0      0        2 
   2  chr2_98527709     AKia    A    G        0      0        2 
   2  chr2_98527709     AOna    A    G        0      0        2 
   2  chr2_98527709     ASom    A    G        0      0        2 
   2  chr2_98527709     HCab    A    G        0      0        2 
   2  chr2_98527709     HPrz    A    G        0      0        2 
   2  chr2_98527709     ZBoe    A    G        1      2        2 
   2  chr2_98527709     ZGre    A    G        1      2        2 
   2  chr2_98527709     ZHar    A    G        1      2        2 
   2  chr2_98527709   Sample    A    G        0      0        2 
   2  chr2_98528964     AAsi    G    T        0      0        2 
   2  chr2_98528964     AKia    G    T        0      0        2 
   2  chr2_98528964     AOna    G    T        0      0        2 
   2  chr2_98528964     ASom    G    T        0      0        2 
   2  chr2_98528964     HCab    G    T        1      2        2 
   2  chr2_98528964     HPrz    G    T        1      2        2 
   2  chr2_98528964     ZBoe    G    T        0      0        2 
   2  chr2_98528964     ZGre    G    T        0      0        2 
   2  chr2_98528964     ZHar    G    T        0      0        2 
   2  chr2_98528964   Sample    G    T        1      2        2 
   2  chr2_98529499     AAsi    C    A        0      0        2 
   2  chr2_98529499     AKia    C    A        0      0        2 
   2  chr2_98529499     AOna    C    A        0      0        2 
   2  chr2_98529499     ASom    C    A        0      0        2 
   2  chr2_98529499     HCab    C    A        0      0        2 
   2  chr2_98529499     HPrz    C    A        0      0        2 
   2  chr2_98529499     ZBoe    C    A        0      0        2 
   2  chr2_98529499     ZGre    C    A        0      0        2 
   2  chr2_98529499     ZHar    C    A      0.5      1        2 
   2  chr2_98529499   Sample    C    A        0      0        2 
   2  chr2_98535607     AAsi    G    C        0      0        2 
   2  chr2_98535607     AKia    G    C        0      0        2 
   2  chr2_98535607     AOna    G    C        0      0        2 
   2  chr2_98535607     ASom    G    C        0      0        2 
   2  chr2_98535607     HCab    G    C        1      2        2 
   2  chr2_98535607     HPrz    G    C        1      2        2 
   2  chr2_98535607     ZBoe    G    C        0      0        2 
   2  chr2_98535607     ZGre    G    C        0      0        2 
   2  chr2_98535607     ZHar    G    C        0      0        2 
   2  chr2_98535607   Sample    G    C        1      2        2 
   2  chr2_98538133     AAsi    A    G        0      0        2 
   2  chr2_98538133     AKia    A    G        0      0        2 
   2  chr2_98538133     AOna    A    G        0      0        2 
   2  chr2_98538133     ASom    A    G        1      2        2 
   2  chr2_98538133     HCab    A    G        0      0        2 
   2  chr2_98538133     HPrz    A    G        0      0        2 
   2  chr2_98538133     ZBoe    A    G        0      0        2 
   2  chr2_98538133     ZGre    A    G        0      0        2 
   2  chr2_98538133     ZHar    A    G        0      0        2 
   2  chr2_98538133   Sample    A    G        0      0        2 
   2  chr2_98547119     AAsi    T    C        0      0        2 
   2  chr2_98547119     AKia    T    C        0      0        2 
   2  chr2_98547119     AOna    T    C        0      0        2 
   2  chr2_98547119     ASom    T    C        0      0        2 
   2  chr2_98547119     HCab    T    C        0      0        2 
   2  chr2_98547119     HPrz    T    C        0      0        2 
   2  chr2_98547119     ZBoe    T    C        0      0        2 
   2  chr2_98547119     ZGre    T    C        1      2        2 
   2  chr2_98547119     ZHar    T    C        1      2        2 
   2  chr2_98547119   Sample    T    C        0      0        2 
   2  chr2_98550037     AAsi    G    A        0      0        2 
   2  chr2_98550037     AKia    G    A        0      0        2 
   2  chr2_98550037     AOna    G    A        0      0        2 
   2  chr2_98550037     ASom    G    A        0      0        2 
   2  chr2_98550037     HCab    G    A        0      0        2 
   2  chr2_98550037     HPrz    G    A        0      0        2 
   2  chr2_98550037     ZBoe    G    A      0.5      1        2 
   2  chr2_98550037     ZGre    G    A        0      0        2 
   2  chr2_98550037     ZHar    G    A        0      0        2 
   2  chr2_98550037   Sample    G    A        0      0        2 
   2  chr2_98551638     AAsi    T    C        0      0        2 
   2  chr2_98551638     AKia    T    C        0      0        2 
   2  chr2_98551638     AOna    T    C      0.5      1        2 
   2  chr2_98551638     ASom    T    C        0      0        2 
   2  chr2_98551638     HCab    T    C        0      0        2 
   2  chr2_98551638     HPrz    T    C        0      0        2 
   2  chr2_98551638     ZBoe    T    C        0      0        2 
   2  chr2_98551638     ZGre    T    C        0      0        2 
   2  chr2_98551638     ZHar    T    C        0      0        2 
   2  chr2_98551638   Sample    T    C        0      0        2 
   2  chr2_98559293     AAsi    T    A        0      0        2 
   2  chr2_98559293     AKia    T    A        0      0        2 
   2  chr2_98559293     AOna    T    A        0      0        2 
   2  chr2_98559293     ASom    T    A        0      0        2 
   2  chr2_98559293     HCab    T    A        1      2        2 
   2  chr2_98559293     HPrz    T    A        1      2        2 
   2  chr2_98559293     ZBoe    T    A        0      0        2 
   2  chr2_98559293     ZGre    T    A        0      0        2 
   2  chr2_98559293     ZHar    T    A        0      0        2 
   2  chr2_98559293   Sample    T    A        1      2        2 
   2  chr2_98560075     AAsi    A    C        0      0        2 
   2  chr2_98560075     AKia    A    C      0.5      1        2 
   2  chr2_98560075     AOna    A    C        0      0        2 
   2  chr2_98560075     ASom    A    C        0      0        2 
   2  chr2_98560075     HCab    A    C        0      0        2 
   2  chr2_98560075     HPrz    A    C        0      0        2 
   2  chr2_98560075     ZBoe    A    C        0      0        2 
   2  chr2_98560075     ZGre    A    C        0      0        2 
   2  chr2_98560075     ZHar    A    C        0      0        2 
   2  chr2_98560075   Sample    A    C        0      0        2 
   2  chr2_98571043     AAsi    C    A        0      0        2 
   2  chr2_98571043     AKia    C    A        0      0        2 
   2  chr2_98571043     AOna    C    A        0      0        2 
   2  chr2_98571043     ASom    C    A        0      0        2 
   2  chr2_98571043     HCab    C    A        0      0        2 
   2  chr2_98571043     HPrz    C    A      0.5      1        2 
   2  chr2_98571043     ZBoe    C    A        0      0        2 
   2  chr2_98571043     ZGre    C    A        0      0        2 
   2  chr2_98571043     ZHar    C    A        0      0        2 
   2  chr2_98571043   Sample    C    A        1      2        2 
   2  chr2_98573334     AAsi    C    T        0      0        2 
   2  chr2_98573334     AKia    C    T        0      0        2 
   2  chr2_98573334     AOna    C    T        0      0        2 
   2  chr2_98573334     ASom    C    T        0      0        2 
   2  chr2_98573334     HCab    C    T        1      2        2 
   2  chr2_98573334     HPrz    C    T        1      2        2 
   2  chr2_98573334     ZBoe    C    T        0      0        2 
   2  chr2_98573334     ZGre    C    T        0      0        2 
   2  chr2_98573334     ZHar    C    T        0      0        2 
   2  chr2_98573334   Sample    C    T        1      2        2 
   2  chr2_98588093     AAsi    G    A        0      0        2 
   2  chr2_98588093     AKia    G    A        0      0        2 
   2  chr2_98588093     AOna    G    A        0      0        2 
   2  chr2_98588093     ASom    G    A        0      0        2 
   2  chr2_98588093     HCab    G    A        1      2        2 
   2  chr2_98588093     HPrz    G    A        1      2        2 
   2  chr2_98588093     ZBoe    G    A        0      0        2 
   2  chr2_98588093     ZGre    G    A        0      0        2 
   2  chr2_98588093     ZHar    G    A        0      0        2 
   2  chr2_98588093   Sample    G    A        1      2        2 
   2  chr2_98607411     AAsi    A    C        0      0        2 
   2  chr2_98607411     AKia    A    C        0      0        2 
   2  chr2_98607411     AOna    A    C        0      0        2 
   2  chr2_98607411     ASom    A    C        0      0        2 
   2  chr2_98607411     HCab    A    C        0      0        2 
   2  chr2_98607411     HPrz    A    C        0      0        2 
   2  chr2_98607411     ZBoe    A    C        0      0        2 
   2  chr2_98607411     ZGre    A    C        0      0        2 
   2  chr2_98607411     ZHar    A    C      0.5      1        2 
   2  chr2_98607411   Sample    A    C        0      0        2 
   2  chr2_98607706     AAsi    T    C        0      0        2 
   2  chr2_98607706     AKia    T    C        0      0        2 
   2  chr2_98607706     AOna    T    C        0      0        2 
   2  chr2_98607706     ASom    T    C        0      0        2 
   2  chr2_98607706     HCab    T    C        0      0        2 
   2  chr2_98607706     HPrz    T    C        0      0        2 
   2  chr2_98607706     ZBoe    T    C      0.5      1        2 
   2  chr2_98607706     ZGre    T    C        0      0        2 
   2  chr2_98607706     ZHar    T    C        0      0        2 
   2  chr2_98607706   Sample    T    C        0      0        2 
   2  chr2_98616746     AAsi    C    T        0      0        2 
   2  chr2_98616746     AKia    C    T        0      0        2 
   2  chr2_98616746     AOna    C    T        0      0        2 
   2  chr2_98616746     ASom    C    T        0      0        2 
   2  chr2_98616746     HCab    C    T        1      2        2 
   2  chr2_98616746     HPrz    C    T        1      2        2 
   2  chr2_98616746     ZBoe    C    T        0      0        2 
   2  chr2_98616746     ZGre    C    T        0      0        2 
   2  chr2_98616746     ZHar    C    T        0      0        2 
   2  chr2_98616746   Sample    C    T        1      2        2 
   2  chr2_98624581     AAsi    A    T        0      0        2 
   2  chr2_98624581     AKia    A    T        0      0        2 
   2  chr2_98624581     AOna    A    T        0      0        2 
   2  chr2_98624581     ASom    A    T        0      0        2 
   2  chr2_98624581     HCab    A    T        1      2        2 
   2  chr2_98624581     HPrz    A    T        1      2        2 
   2  chr2_98624581     ZBoe    A    T        0      0        2 
   2  chr2_98624581     ZGre    A    T        0      0        2 
   2  chr2_98624581     ZHar    A    T        0      0        2 
   2  chr2_98624581   Sample    A    T        1      2        2 
   2  chr2_98644908     AAsi    C    T        0      0        2 
   2  chr2_98644908     AKia    C    T        0      0        2 
   2  chr2_98644908     AOna    C    T        0      0        2 
   2  chr2_98644908     ASom    C    T        0      0        2 
   2  chr2_98644908     HCab    C    T        1      2        2 
   2  chr2_98644908     HPrz    C    T        1      2        2 
   2  chr2_98644908     ZBoe    C    T        0      0        2 
   2  chr2_98644908     ZGre    C    T        0      0        2 
   2  chr2_98644908     ZHar    C    T        0      0        2 
   2  chr2_98644908   Sample    C    T        1      2        2 
   2  chr2_98653587     AAsi    G    A        0      0        2 
   2  chr2_98653587     AKia    G    A        0      0        2 
   2  chr2_98653587     AOna    G    A        0      0        2 
   2  chr2_98653587     ASom    G    A        0      0        2 
   2  chr2_98653587     HCab    G    A        1      2        2 
   2  chr2_98653587     HPrz    G    A        1      2        2 
   2  chr2_98653587     ZBoe    G    A        0      0        2 
   2  chr2_98653587     ZGre    G    A        0      0        2 
   2  chr2_98653587     ZHar    G    A        0      0        2 
   2  chr2_98653587   Sample    G    A        1      2        2 
   2  chr2_98693785     AAsi    T    C        0      0        2 
   2  chr2_98693785     AKia    T    C        0      0        2 
   2  chr2_98693785     AOna    T    C        0      0        2 
   2  chr2_98693785     ASom    T    C        0      0        2 
   2  chr2_98693785     HCab    T    C        1      2        2 
   2  chr2_98693785     HPrz    T    C        1      2        2 
   2  chr2_98693785     ZBoe    T    C        0      0        2 
   2  chr2_98693785     ZGre    T    C        0      0        2 
   2  chr2_98693785     ZHar    T    C        0      0        2 
   2  chr2_98693785   Sample    T    C        1      2        2 
   2  chr2_98698534     AAsi    T    C        0      0        2 
   2  chr2_98698534     AKia    T    C        0      0        2 
   2  chr2_98698534     AOna    T    C        0      0        2 
   2  chr2_98698534     ASom    T    C        0      0        2 
   2  chr2_98698534     HCab    T    C        0      0        2 
   2  chr2_98698534     HPrz    T    C        0      0        2 
   2  chr2_98698534     ZBoe    T    C      0.5      1        2 
   2  chr2_98698534     ZGre    T    C        0      0        2 
   2  chr2_98698534     ZHar    T    C        0      0        2 
   2  chr2_98698534   Sample    T    C        0      0        2 
   2  chr2_98727222     AAsi    A    G        0      0        2 
   2  chr2_98727222     AKia    A    G        0      0        2 
   2  chr2_98727222     AOna    A    G      0.5      1        2 
   2  chr2_98727222     ASom    A    G        0      0        2 
   2  chr2_98727222     HCab    A    G        0      0        2 
   2  chr2_98727222     HPrz    A    G        0      0        2 
   2  chr2_98727222     ZBoe    A    G        0      0        2 
   2  chr2_98727222     ZGre    A    G        0      0        2 
   2  chr2_98727222     ZHar    A    G        0      0        2 
   2  chr2_98727222   Sample    A    G        0      0        2 
   2  chr2_98730721     AAsi    A    G        1      2        2 
   2  chr2_98730721     AKia    A    G        0      0        2 
   2  chr2_98730721     AOna    A    G        0      0        2 
   2  chr2_98730721     ASom    A    G        1      2        2 
   2  chr2_98730721     HCab    A    G        0      0        2 
   2  chr2_98730721     HPrz    A    G        0      0        2 
   2  chr2_98730721     ZBoe    A    G        0      0        2 
   2  chr2_98730721     ZGre    A    G        0      0        2 
   2  chr2_98730721     ZHar    A    G        0      0        2 
   2  chr2_98730721   Sample    A    G        0      0        2 
   2  chr2_98741410     AAsi    T    C        0      0        2 
   2  chr2_98741410     AKia    T    C      0.5      1        2 
   2  chr2_98741410     AOna    T    C        0      0        2 
   2  chr2_98741410     ASom    T    C        0      0        2 
   2  chr2_98741410     HCab    T    C        0      0        2 
   2  chr2_98741410     HPrz    T    C        0      0        2 
   2  chr2_98741410     ZBoe    T    C        0      0        2 
   2  chr2_98741410     ZGre    T    C        0      0        2 
   2  chr2_98741410     ZHar    T    C        0      0        2 
   2  chr2_98741410   Sample    T    C        0      0        2 
   2  chr2_98742269     AAsi    A    G        0      0        2 
   2  chr2_98742269     AKia    A    G      0.5      1        2 
   2  chr2_98742269     AOna    A    G        0      0        2 
   2  chr2_98742269     ASom    A    G        0      0        2 
   2  chr2_98742269     HCab    A    G        0      0        2 
   2  chr2_98742269     HPrz    A    G        0      0        2 
   2  chr2_98742269     ZBoe    A    G        0      0        2 
   2  chr2_98742269     ZGre    A    G        0      0        2 
   2  chr2_98742269     ZHar    A    G        0      0        2 
   2  chr2_98742269   Sample    A    G        0      0        2 
   2  chr2_98753157     AAsi    G    T        0      0        2 
   2  chr2_98753157     AKia    G    T        0      0        2 
   2  chr2_98753157     AOna    G    T        0      0        2 
   2  chr2_98753157     ASom    G    T        0      0        2 
   2  chr2_98753157     HCab    G    T        1      2        2 
   2  chr2_98753157     HPrz    G    T        1      2        2 
   2  chr2_98753157     ZBoe    G    T        0      0        2 
   2  chr2_98753157     ZGre    G    T        0      0        2 
   2  chr2_98753157     ZHar    G    T        0      0        2 
   2  chr2_98753157   Sample    G    T        1      2        2 
   2  chr2_98753533     AAsi    G    T        0      0        2 
   2  chr2_98753533     AKia    G    T        0      0        2 
   2  chr2_98753533     AOna    G    T        0      0        2 
   2  chr2_98753533     ASom    G    T        0      0        2 
   2  chr2_98753533     HCab    G    T        0      0        2 
   2  chr2_98753533     HPrz    G    T        0      0        2 
   2  chr2_98753533     ZBoe    G    T        0      0        2 
   2  chr2_98753533     ZGre    G    T      0.5      1        2 
   2  chr2_98753533     ZHar    G    T        0      0        2 
   2  chr2_98753533   Sample    G    T        0      0        2 
   2  chr2_98757257     AAsi    C    T        0      0        2 
   2  chr2_98757257     AKia    C    T        0      0        2 
   2  chr2_98757257     AOna    C    T        0      0        2 
   2  chr2_98757257     ASom    C    T        0      0        2 
   2  chr2_98757257     HCab    C    T        1      2        2 
   2  chr2_98757257     HPrz    C    T        1      2        2 
   2  chr2_98757257     ZBoe    C    T        0      0        2 
   2  chr2_98757257     ZGre    C    T        0      0        2 
   2  chr2_98757257     ZHar    C    T        0      0        2 
   2  chr2_98757257   Sample    C    T        1      2        2 
   2  chr2_98759656     AAsi    A    G        0      0        2 
   2  chr2_98759656     AKia    A    G        0      0        2 
   2  chr2_98759656     AOna    A    G        0      0        2 
   2  chr2_98759656     ASom    A    G        1      2        2 
   2  chr2_98759656     HCab    A    G        0      0        2 
   2  chr2_98759656     HPrz    A    G        0      0        2 
   2  chr2_98759656     ZBoe    A    G        0      0        2 
   2  chr2_98759656     ZGre    A    G        0      0        2 
   2  chr2_98759656     ZHar    A    G        0      0        2 
   2  chr2_98759656   Sample    A    G        0      0        2 
   2  chr2_98766671     AAsi    A    G        0      0        2 
   2  chr2_98766671     AKia    A    G        0      0        2 
   2  chr2_98766671     AOna    A    G        0      0        2 
   2  chr2_98766671     ASom    A    G        0      0        2 
   2  chr2_98766671     HCab    A    G        1      2        2 
   2  chr2_98766671     HPrz    A    G        1      2        2 
   2  chr2_98766671     ZBoe    A    G        0      0        2 
   2  chr2_98766671     ZGre    A    G        0      0        2 
   2  chr2_98766671     ZHar    A    G        0      0        2 
   2  chr2_98766671   Sample    A    G        1      2        2 
   2  chr2_98772885     AAsi    A    G        0      0        2 
   2  chr2_98772885     AKia    A    G        0      0        2 
   2  chr2_98772885     AOna    A    G        0      0        2 
   2  chr2_98772885     ASom    A    G        0      0        2 
   2  chr2_98772885     HCab    A    G        0      0        2 
   2  chr2_98772885     HPrz    A    G        0      0        2 
   2  chr2_98772885     ZBoe    A    G      0.5      1        2 
   2  chr2_98772885     ZGre    A    G        0      0        2 
   2  chr2_98772885     ZHar    A    G        0      0        2 
   2  chr2_98772885   Sample    A    G        0      0        2 
   2  chr2_98778217     AAsi    A    G        0      0        2 
   2  chr2_98778217     AKia    A    G        0      0        2 
   2  chr2_98778217     AOna    A    G        0      0        2 
   2  chr2_98778217     ASom    A    G        0      0        2 
   2  chr2_98778217     HCab    A    G        0      0        2 
   2  chr2_98778217     HPrz    A    G        0      0        2 
   2  chr2_98778217     ZBoe    A    G        0      0        2 
   2  chr2_98778217     ZGre    A    G      0.5      1        2 
   2  chr2_98778217     ZHar    A    G        0      0        2 
   2  chr2_98778217   Sample    A    G        0      0        2 
   2  chr2_98778430     AAsi    G    T        0      0        2 
   2  chr2_98778430     AKia    G    T        0      0        2 
   2  chr2_98778430     AOna    G    T        0      0        2 
   2  chr2_98778430     ASom    G    T        0      0        2 
   2  chr2_98778430     HCab    G    T        0      0        2 
   2  chr2_98778430     HPrz    G    T        0      0        2 
   2  chr2_98778430     ZBoe    G    T        0      0        2 
   2  chr2_98778430     ZGre    G    T      0.5      1        2 
   2  chr2_98778430     ZHar    G    T        0      0        2 
   2  chr2_98778430   Sample    G    T        0      0        2 
   2  chr2_98780827     AAsi    C    G        0      0        2 
   2  chr2_98780827     AKia    C    G        0      0        2 
   2  chr2_98780827     AOna    C    G        0      0        2 
   2  chr2_98780827     ASom    C    G        0      0        2 
   2  chr2_98780827     HCab    C    G        0      0        2 
   2  chr2_98780827     HPrz    C    G        0      0        2 
   2  chr2_98780827     ZBoe    C    G        0      0        2 
   2  chr2_98780827     ZGre    C    G        1      2        2 
   2  chr2_98780827     ZHar    C    G        0      0        2 
   2  chr2_98780827   Sample    C    G        0      0        2 
   2  chr2_98783518     AAsi    C    T      0.5      1        2 
   2  chr2_98783518     AKia    C    T        0      0        2 
   2  chr2_98783518     AOna    C    T        0      0        2 
   2  chr2_98783518     ASom    C    T        0      0        2 
   2  chr2_98783518     HCab    C    T        0      0        2 
   2  chr2_98783518     HPrz    C    T        0      0        2 
   2  chr2_98783518     ZBoe    C    T        0      0        2 
   2  chr2_98783518     ZGre    C    T        0      0        2 
   2  chr2_98783518     ZHar    C    T        0      0        2 
   2  chr2_98783518   Sample    C    T        0      0        2 
   2  chr2_98784142     AAsi    C    A        0      0        2 
   2  chr2_98784142     AKia    C    A        0      0        2 
   2  chr2_98784142     AOna    C    A        0      0        2 
   2  chr2_98784142     ASom    C    A        0      0        2 
   2  chr2_98784142     HCab    C    A        0      0        2 
   2  chr2_98784142     HPrz    C    A        0      0        2 
   2  chr2_98784142     ZBoe    C    A      0.5      1        2 
   2  chr2_98784142     ZGre    C    A        0      0        2 
   2  chr2_98784142     ZHar    C    A        0      0        2 
   2  chr2_98784142   Sample    C    A        0      0        2 
   2  chr2_98790787     AAsi    G    A        0      0        2 
   2  chr2_98790787     AKia    G    A        0      0        2 
   2  chr2_98790787     AOna    G    A        0      0        2 
   2  chr2_98790787     ASom    G    A        0      0        2 
   2  chr2_98790787     HCab    G    A        1      2        2 
   2  chr2_98790787     HPrz    G    A        1      2        2 
   2  chr2_98790787     ZBoe    G    A        0      0        2 
   2  chr2_98790787     ZGre    G    A        0      0        2 
   2  chr2_98790787     ZHar    G    A        0      0        2 
   2  chr2_98790787   Sample    G    A        1      2        2 
   2  chr2_98793049     AAsi    G    C      0.5      1        2 
   2  chr2_98793049     AKia    G    C        0      0        2 
   2  chr2_98793049     AOna    G    C        0      0        2 
   2  chr2_98793049     ASom    G    C        0      0        2 
   2  chr2_98793049     HCab    G    C        0      0        2 
   2  chr2_98793049     HPrz    G    C        0      0        2 
   2  chr2_98793049     ZBoe    G    C        0      0        2 
   2  chr2_98793049     ZGre    G    C        0      0        2 
   2  chr2_98793049     ZHar    G    C        0      0        2 
   2  chr2_98793049   Sample    G    C        0      0        2 
   2  chr2_98795084     AAsi    G    A        1      2        2 
   2  chr2_98795084     AKia    G    A        0      0        2 
   2  chr2_98795084     AOna    G    A        0      0        2 
   2  chr2_98795084     ASom    G    A        0      0        2 
   2  chr2_98795084     HCab    G    A        0      0        2 
   2  chr2_98795084     HPrz    G    A        0      0        2 
   2  chr2_98795084     ZBoe    G    A        0      0        2 
   2  chr2_98795084     ZGre    G    A        0      0        2 
   2  chr2_98795084     ZHar    G    A        0      0        2 
   2  chr2_98795084   Sample    G    A        0      0        2 
   2  chr2_98799176     AAsi    C    G      0.5      1        2 
   2  chr2_98799176     AKia    C    G        0      0        2 
   2  chr2_98799176     AOna    C    G        0      0        2 
   2  chr2_98799176     ASom    C    G        1      2        2 
   2  chr2_98799176     HCab    C    G        0      0        2 
   2  chr2_98799176     HPrz    C    G        0      0        2 
   2  chr2_98799176     ZBoe    C    G        0      0        2 
   2  chr2_98799176     ZGre    C    G        0      0        2 
   2  chr2_98799176     ZHar    C    G        0      0        2 
   2  chr2_98799176   Sample    C    G        0      0        2 
   2  chr2_98814633     AAsi    T    C        0      0        2 
   2  chr2_98814633     AKia    T    C        0      0        2 
   2  chr2_98814633     AOna    T    C        0      0        2 
   2  chr2_98814633     ASom    T    C        0      0        2 
   2  chr2_98814633     HCab    T    C        1      2        2 
   2  chr2_98814633     HPrz    T    C        1      2        2 
   2  chr2_98814633     ZBoe    T    C        0      0        2 
   2  chr2_98814633     ZGre    T    C        0      0        2 
   2  chr2_98814633     ZHar    T    C        0      0        2 
   2  chr2_98814633   Sample    T    C        1      2        2 
   2  chr2_98827315     AAsi    T    C        0      0        2 
   2  chr2_98827315     AKia    T    C      0.5      1        2 
   2  chr2_98827315     AOna    T    C        1      2        2 
   2  chr2_98827315     ASom    T    C        0      0        2 
   2  chr2_98827315     HCab    T    C        0      0        2 
   2  chr2_98827315     HPrz    T    C        0      0        2 
   2  chr2_98827315     ZBoe    T    C        0      0        2 
   2  chr2_98827315     ZGre    T    C        0      0        2 
   2  chr2_98827315     ZHar    T    C        0      0        2 
   2  chr2_98827315   Sample    T    C        0      0        2 
   2  chr2_98827455     AAsi    G    T        0      0        2 
   2  chr2_98827455     AKia    G    T        0      0        2 
   2  chr2_98827455     AOna    G    T        0      0        2 
   2  chr2_98827455     ASom    G    T        0      0        2 
   2  chr2_98827455     HCab    G    T        1      2        2 
   2  chr2_98827455     HPrz    G    T      0.5      1        2 
   2  chr2_98827455     ZBoe    G    T        0      0        2 
   2  chr2_98827455     ZGre    G    T        0      0        2 
   2  chr2_98827455     ZHar    G    T        0      0        2 
   2  chr2_98827455   Sample    G    T        1      2        2 
   2  chr2_98828272     AAsi    G    T        0      0        2 
   2  chr2_98828272     AKia    G    T      0.5      1        2 
   2  chr2_98828272     AOna    G    T        0      0        2 
   2  chr2_98828272     ASom    G    T        0      0        2 
   2  chr2_98828272     HCab    G    T        0      0        2 
   2  chr2_98828272     HPrz    G    T        0      0        2 
   2  chr2_98828272     ZBoe    G    T        0      0        2 
   2  chr2_98828272     ZGre    G    T        0      0        2 
   2  chr2_98828272     ZHar    G    T        0      0        2 
   2  chr2_98828272   Sample    G    T        0      0        2 
   2  chr2_98828380     AAsi    T    G        0      0        2 
   2  chr2_98828380     AKia    T    G      0.5      1        2 
   2  chr2_98828380     AOna    T    G        0      0        2 
   2  chr2_98828380     ASom    T    G        0      0        2 
   2  chr2_98828380     HCab    T    G        0      0        2 
   2  chr2_98828380     HPrz    T    G        0      0        2 
   2  chr2_98828380     ZBoe    T    G        0      0        2 
   2  chr2_98828380     ZGre    T    G        0      0        2 
   2  chr2_98828380     ZHar    T    G        0      0        2 
   2  chr2_98828380   Sample    T    G        0      0        2 
   2  chr2_98833962     AAsi    T    C        0      0        2 
   2  chr2_98833962     AKia    T    C        0      0        2 
   2  chr2_98833962     AOna    T    C        0      0        2 
   2  chr2_98833962     ASom    T    C        0      0        2 
   2  chr2_98833962     HCab    T    C        0      0        2 
   2  chr2_98833962     HPrz    T    C        0      0        2 
   2  chr2_98833962     ZBoe    T    C        0      0        2 
   2  chr2_98833962     ZGre    T    C        0      0        2 
   2  chr2_98833962     ZHar    T    C        1      2        2 
   2  chr2_98833962   Sample    T    C        0      0        2 
   2  chr2_98834460     AAsi    T    C        0      0        2 
   2  chr2_98834460     AKia    T    C        0      0        2 
   2  chr2_98834460     AOna    T    C        0      0        2 
   2  chr2_98834460     ASom    T    C        0      0        2 
   2  chr2_98834460     HCab    T    C        1      2        2 
   2  chr2_98834460     HPrz    T    C        1      2        2 
   2  chr2_98834460     ZBoe    T    C        0      0        2 
   2  chr2_98834460     ZGre    T    C        0      0        2 
   2  chr2_98834460     ZHar    T    C        0      0        2 
   2  chr2_98834460   Sample    T    C        1      2        2 
   2  chr2_98851090     AAsi    G    A        0      0        2 
   2  chr2_98851090     AKia    G    A        0      0        2 
   2  chr2_98851090     AOna    G    A        0      0        2 
   2  chr2_98851090     ASom    G    A        0      0        2 
   2  chr2_98851090     HCab    G    A        1      2        2 
   2  chr2_98851090     HPrz    G    A        1      2        2 
   2  chr2_98851090     ZBoe    G    A        0      0        2 
   2  chr2_98851090     ZGre    G    A        0      0        2 
   2  chr2_98851090     ZHar    G    A        0      0        2 
   2  chr2_98851090   Sample    G    A        1      2        2 
   2  chr2_98853626     AAsi    C    T      0.5      1        2 
   2  chr2_98853626     AKia    C    T        0      0        2 
   2  chr2_98853626     AOna    C    T        0      0        2 
   2  chr2_98853626     ASom    C    T        0      0        2 
   2  chr2_98853626     HCab    C    T        0      0        2 
   2  chr2_98853626     HPrz    C    T        0      0        2 
   2  chr2_98853626     ZBoe    C    T        0      0        2 
   2  chr2_98853626     ZGre    C    T        0      0        2 
   2  chr2_98853626     ZHar    C    T        0      0        2 
   2  chr2_98853626   Sample    C    T        0      0        2 
   2  chr2_98853990     AAsi    C    T        0      0        2 
   2  chr2_98853990     AKia    C    T        0      0        2 
   2  chr2_98853990     AOna    C    T        0      0        2 
   2  chr2_98853990     ASom    C    T        0      0        2 
   2  chr2_98853990     HCab    C    T        0      0        2 
   2  chr2_98853990     HPrz    C    T        0      0        2 
   2  chr2_98853990     ZBoe    C    T        0      0        2 
   2  chr2_98853990     ZGre    C    T        0      0        2 
   2  chr2_98853990     ZHar    C    T        1      2        2 
   2  chr2_98853990   Sample    C    T        0      0        2 
   2  chr2_98856030     AAsi    T    C        0      0        2 
   2  chr2_98856030     AKia    T    C        0      0        2 
   2  chr2_98856030     AOna    T    C        0      0        2 
   2  chr2_98856030     ASom    T    C        0      0        2 
   2  chr2_98856030     HCab    T    C        0      0        2 
   2  chr2_98856030     HPrz    T    C        0      0        2 
   2  chr2_98856030     ZBoe    T    C      0.5      1        2 
   2  chr2_98856030     ZGre    T    C        0      0        2 
   2  chr2_98856030     ZHar    T    C        0      0        2 
   2  chr2_98856030   Sample    T    C        0      0        2 
   2  chr2_98874235     AAsi    T    G        0      0        2 
   2  chr2_98874235     AKia    T    G        0      0        2 
   2  chr2_98874235     AOna    T    G        0      0        2 
   2  chr2_98874235     ASom    T    G        1      2        2 
   2  chr2_98874235     HCab    T    G        0      0        2 
   2  chr2_98874235     HPrz    T    G        0      0        2 
   2  chr2_98874235     ZBoe    T    G        0      0        2 
   2  chr2_98874235     ZGre    T    G        0      0        2 
   2  chr2_98874235     ZHar    T    G        0      0        2 
   2  chr2_98874235   Sample    T    G        0      0        2 
   2  chr2_98882623     AAsi    A    G        0      0        2 
   2  chr2_98882623     AKia    A    G        0      0        2 
   2  chr2_98882623     AOna    A    G        0      0        2 
   2  chr2_98882623     ASom    A    G        0      0        2 
   2  chr2_98882623     HCab    A    G        0      0        2 
   2  chr2_98882623     HPrz    A    G        0      0        2 
   2  chr2_98882623     ZBoe    A    G        0      0        2 
   2  chr2_98882623     ZGre    A    G        0      0        2 
   2  chr2_98882623     ZHar    A    G        1      2        2 
   2  chr2_98882623   Sample    A    G        0      0        2 
   2  chr2_98888740     AAsi    A    G        0      0        2 
   2  chr2_98888740     AKia    A    G        0      0        2 
   2  chr2_98888740     AOna    A    G        0      0        2 
   2  chr2_98888740     ASom    A    G        0      0        2 
   2  chr2_98888740     HCab    A    G        1      2        2 
   2  chr2_98888740     HPrz    A    G        1      2        2 
   2  chr2_98888740     ZBoe    A    G        0      0        2 
   2  chr2_98888740     ZGre    A    G        0      0        2 
   2  chr2_98888740     ZHar    A    G        0      0        2 
   2  chr2_98888740   Sample    A    G        1      2        2 
   2  chr2_98896573     AAsi    G    A        0      0        2 
   2  chr2_98896573     AKia    G    A        0      0        2 
   2  chr2_98896573     AOna    G    A        1      2        2 
   2  chr2_98896573     ASom    G    A        0      0        2 
   2  chr2_98896573     HCab    G    A        0      0        2 
   2  chr2_98896573     HPrz    G    A        0      0        2 
   2  chr2_98896573     ZBoe    G    A        0      0        2 
   2  chr2_98896573     ZGre    G    A        0      0        2 
   2  chr2_98896573     ZHar    G    A        0      0        2 
   2  chr2_98896573   Sample    G    A        0      0        2 
   2  chr2_98900347     AAsi    G    A        0      0        2 
   2  chr2_98900347     AKia    G    A        1      2        2 
   2  chr2_98900347     AOna    G    A        0      0        2 
   2  chr2_98900347     ASom    G    A        0      0        2 
   2  chr2_98900347     HCab    G    A        0      0        2 
   2  chr2_98900347     HPrz    G    A        0      0        2 
   2  chr2_98900347     ZBoe    G    A        0      0        2 
   2  chr2_98900347     ZGre    G    A        0      0        2 
   2  chr2_98900347     ZHar    G    A        0      0        2 
   2  chr2_98900347   Sample    G    A        0      0        2 
   2  chr2_98904823     AAsi    T    C        0      0        2 
   2  chr2_98904823     AKia    T    C        0      0        2 
   2  chr2_98904823     AOna    T    C        0      0        2 
   2  chr2_98904823     ASom    T    C        0      0        2 
   2  chr2_98904823     HCab    T    C        0      0        2 
   2  chr2_98904823     HPrz    T    C        0      0        2 
   2  chr2_98904823     ZBoe    T    C        0      0        2 
   2  chr2_98904823     ZGre    T    C      0.5      1        2 
   2  chr2_98904823     ZHar    T    C        0      0        2 
   2  chr2_98904823   Sample    T    C        0      0        2 
   2  chr2_98909051     AAsi    A    G        0      0        2 
   2  chr2_98909051     AKia    A    G        0      0        2 
   2  chr2_98909051     AOna    A    G        0      0        2 
   2  chr2_98909051     ASom    A    G        0      0        2 
   2  chr2_98909051     HCab    A    G        0      0        2 
   2  chr2_98909051     HPrz    A    G        0      0        2 
   2  chr2_98909051     ZBoe    A    G        0      0        2 
   2  chr2_98909051     ZGre    A    G        0      0        2 
   2  chr2_98909051     ZHar    A    G      0.5      1        2 
   2  chr2_98909051   Sample    A    G        0      0        2 
   2  chr2_98909145     AAsi    G    A        0      0        2 
   2  chr2_98909145     AKia    G    A        0      0        2 
   2  chr2_98909145     AOna    G    A        0      0        2 
   2  chr2_98909145     ASom    G    A        0      0        2 
   2  chr2_98909145     HCab    G    A        1      2        2 
   2  chr2_98909145     HPrz    G    A        1      2        2 
   2  chr2_98909145     ZBoe    G    A        0      0        2 
   2  chr2_98909145     ZGre    G    A        0      0        2 
   2  chr2_98909145     ZHar    G    A        0      0        2 
   2  chr2_98909145   Sample    G    A        1      2        2 
   2  chr2_98910276     AAsi    T    C        0      0        2 
   2  chr2_98910276     AKia    T    C        0      0        2 
   2  chr2_98910276     AOna    T    C        0      0        2 
   2  chr2_98910276     ASom    T    C        0      0        2 
   2  chr2_98910276     HCab    T    C        0      0        2 
   2  chr2_98910276     HPrz    T    C        0      0        2 
   2  chr2_98910276     ZBoe    T    C        0      0        2 
   2  chr2_98910276     ZGre    T    C      0.5      1        2 
   2  chr2_98910276     ZHar    T    C        0      0        2 
   2  chr2_98910276   Sample    T    C        0      0        2 
   2  chr2_98916183     AAsi    A    C      0.5      1        2 
   2  chr2_98916183     AKia    A    C        0      0        2 
   2  chr2_98916183     AOna    A    C        0      0        2 
   2  chr2_98916183     ASom    A    C      0.5      1        2 
   2  chr2_98916183     HCab    A    C        0      0        2 
   2  chr2_98916183     HPrz    A    C        0      0        2 
   2  chr2_98916183     ZBoe    A    C        0      0        2 
   2  chr2_98916183     ZGre    A    C        0      0        2 
   2  chr2_98916183     ZHar    A    C        0      0        2 
   2  chr2_98916183   Sample    A    C        0      0        2 
   2  chr2_98928657     AAsi    T    C        0      0        2 
   2  chr2_98928657     AKia    T    C        0      0        2 
   2  chr2_98928657     AOna    T    C        0      0        2 
   2  chr2_98928657     ASom    T    C        0      0        2 
   2  chr2_98928657     HCab    T    C        1      2        2 
   2  chr2_98928657     HPrz    T    C        1      2        2 
   2  chr2_98928657     ZBoe    T    C        0      0        2 
   2  chr2_98928657     ZGre    T    C        0      0        2 
   2  chr2_98928657     ZHar    T    C        0      0        2 
   2  chr2_98928657   Sample    T    C        1      2        2 
   2  chr2_98930885     AAsi    G    A        0      0        2 
   2  chr2_98930885     AKia    G    A        0      0        2 
   2  chr2_98930885     AOna    G    A        0      0        2 
   2  chr2_98930885     ASom    G    A        0      0        2 
   2  chr2_98930885     HCab    G    A        1      2        2 
   2  chr2_98930885     HPrz    G    A        1      2        2 
   2  chr2_98930885     ZBoe    G    A        0      0        2 
   2  chr2_98930885     ZGre    G    A        0      0        2 
   2  chr2_98930885     ZHar    G    A        0      0        2 
   2  chr2_98930885   Sample    G    A        1      2        2 
   2  chr2_98939194     AAsi    A    G        0      0        2 
   2  chr2_98939194     AKia    A    G        0      0        2 
   2  chr2_98939194     AOna    A    G      0.5      1        2 
   2  chr2_98939194     ASom    A    G        0      0        2 
   2  chr2_98939194     HCab    A    G        0      0        2 
   2  chr2_98939194     HPrz    A    G        0      0        2 
   2  chr2_98939194     ZBoe    A    G        0      0        2 
   2  chr2_98939194     ZGre    A    G        0      0        2 
   2  chr2_98939194     ZHar    A    G        0      0        2 
   2  chr2_98939194   Sample    A    G        0      0        2 
   2  chr2_98943786     AAsi    G    A        0      0        2 
   2  chr2_98943786     AKia    G    A        0      0        2 
   2  chr2_98943786     AOna    G    A        0      0        2 
   2  chr2_98943786     ASom    G    A        0      0        2 
   2  chr2_98943786     HCab    G    A        1      2        2 
   2  chr2_98943786     HPrz    G    A      0.5      1        2 
   2  chr2_98943786     ZBoe    G    A        0      0        2 
   2  chr2_98943786     ZGre    G    A        0      0        2 
   2  chr2_98943786     ZHar    G    A        0      0        2 
   2  chr2_98943786   Sample    G    A        0      0        2 
   2  chr2_98952448     AAsi    A    T      0.5      1        2 
   2  chr2_98952448     AKia    A    T        0      0        2 
   2  chr2_98952448     AOna    A    T        0      0        2 
   2  chr2_98952448     ASom    A    T        0      0        2 
   2  chr2_98952448     HCab    A    T        0      0        2 
   2  chr2_98952448     HPrz    A    T        0      0        2 
   2  chr2_98952448     ZBoe    A    T        0      0        2 
   2  chr2_98952448     ZGre    A    T        0      0        2 
   2  chr2_98952448     ZHar    A    T        0      0        2 
   2  chr2_98952448   Sample    A    T        0      0        2 
   2  chr2_98956268     AAsi    C    T        0      0        2 
   2  chr2_98956268     AKia    C    T      0.5      1        2 
   2  chr2_98956268     AOna    C    T        0      0        2 
   2  chr2_98956268     ASom    C    T        0      0        2 
   2  chr2_98956268     HCab    C    T        0      0        2 
   2  chr2_98956268     HPrz    C    T        0      0        2 
   2  chr2_98956268     ZBoe    C    T        0      0        2 
   2  chr2_98956268     ZGre    C    T        0      0        2 
   2  chr2_98956268     ZHar    C    T        0      0        2 
   2  chr2_98956268   Sample    C    T        0      0        2 
   2  chr2_98956807     AAsi    A    G        0      0        2 
   2  chr2_98956807     AKia    A    G        0      0        2 
   2  chr2_98956807     AOna    A    G        0      0        2 
   2  chr2_98956807     ASom    A    G        0      0        2 
   2  chr2_98956807     HCab    A    G        1      2        2 
   2  chr2_98956807     HPrz    A    G        1      2        2 
   2  chr2_98956807     ZBoe    A    G        0      0        2 
   2  chr2_98956807     ZGre    A    G        0      0        2 
   2  chr2_98956807     ZHar    A    G        0      0        2 
   2  chr2_98956807   Sample    A    G        1      2        2 
   2  chr2_98958599     AAsi    G    A        0      0        2 
   2  chr2_98958599     AKia    G    A        0      0        2 
   2  chr2_98958599     AOna    G    A        0      0        2 
   2  chr2_98958599     ASom    G    A        0      0        2 
   2  chr2_98958599     HCab    G    A        1      2        2 
   2  chr2_98958599     HPrz    G    A        1      2        2 
   2  chr2_98958599     ZBoe    G    A        0      0        2 
   2  chr2_98958599     ZGre    G    A        0      0        2 
   2  chr2_98958599     ZHar    G    A        0      0        2 
   2  chr2_98958599   Sample    G    A        1      2        2 
   2  chr2_98960463     AAsi    G    A        0      0        2 
   2  chr2_98960463     AKia    G    A        0      0        2 
   2  chr2_98960463     AOna    G    A        0      0        2 
   2  chr2_98960463     ASom    G    A        0      0        2 
   2  chr2_98960463     HCab    G    A        0      0        2 
   2  chr2_98960463     HPrz    G    A        0      0        2 
   2  chr2_98960463     ZBoe    G    A        0      0        2 
   2  chr2_98960463     ZGre    G    A      0.5      1        2 
   2  chr2_98960463     ZHar    G    A        0      0        2 
   2  chr2_98960463   Sample    G    A        0      0        2 
   2  chr2_98990555     AAsi    A    T        0      0        2 
   2  chr2_98990555     AKia    A    T        0      0        2 
   2  chr2_98990555     AOna    A    T        0      0        2 
   2  chr2_98990555     ASom    A    T        0      0        2 
   2  chr2_98990555     HCab    A    T        1      2        2 
   2  chr2_98990555     HPrz    A    T      0.5      1        2 
   2  chr2_98990555     ZBoe    A    T        0      0        2 
   2  chr2_98990555     ZGre    A    T        0      0        2 
   2  chr2_98990555     ZHar    A    T        0      0        2 
   2  chr2_98990555   Sample    A    T        0      0        2 
   2  chr2_98992376     AAsi    A    C      0.5      1        2 
   2  chr2_98992376     AKia    A    C        0      0        2 
   2  chr2_98992376     AOna    A    C        0      0        2 
   2  chr2_98992376     ASom    A    C      0.5      1        2 
   2  chr2_98992376     HCab    A    C        0      0        2 
   2  chr2_98992376     HPrz    A    C        0      0        2 
   2  chr2_98992376     ZBoe    A    C        0      0        2 
   2  chr2_98992376     ZGre    A    C        0      0        2 
   2  chr2_98992376     ZHar    A    C        0      0        2 
   2  chr2_98992376   Sample    A    C        0      0        2 
   2  chr2_98997769     AAsi    G    T      0.5      1        2 
   2  chr2_98997769     AKia    G    T        0      0        2 
   2  chr2_98997769     AOna    G    T        0      0        2 
   2  chr2_98997769     ASom    G    T        0      0        2 
   2  chr2_98997769     HCab    G    T        0      0        2 
   2  chr2_98997769     HPrz    G    T        0      0        2 
   2  chr2_98997769     ZBoe    G    T        0      0        2 
   2  chr2_98997769     ZGre    G    T        0      0        2 
   2  chr2_98997769     ZHar    G    T        0      0        2 
   2  chr2_98997769   Sample    G    T        0      0        2 
   2  chr2_98999503     AAsi    G    A        0      0        2 
   2  chr2_98999503     AKia    G    A        0      0        2 
   2  chr2_98999503     AOna    G    A        0      0        2 
   2  chr2_98999503     ASom    G    A        0      0        2 
   2  chr2_98999503     HCab    G    A      0.5      1        2 
   2  chr2_98999503     HPrz    G    A      0.5      1        2 
   2  chr2_98999503     ZBoe    G    A        0      0        2 
   2  chr2_98999503     ZGre    G    A        0      0        2 
   2  chr2_98999503     ZHar    G    A        0      0        2 
   2  chr2_98999503   Sample    G    A        0      0        2 
   2  chr2_99003138     AAsi    A    T        0      0        2 
   2  chr2_99003138     AKia    A    T        0      0        2 
   2  chr2_99003138     AOna    A    T      0.5      1        2 
   2  chr2_99003138     ASom    A    T        0      0        2 
   2  chr2_99003138     HCab    A    T        0      0        2 
   2  chr2_99003138     HPrz    A    T        0      0        2 
   2  chr2_99003138     ZBoe    A    T        0      0        2 
   2  chr2_99003138     ZGre    A    T        0      0        2 
   2  chr2_99003138     ZHar    A    T        0      0        2 
   2  chr2_99003138   Sample    A    T        0      0        2 
   2  chr2_99012059     AAsi    T    C        0      0        2 
   2  chr2_99012059     AKia    T    C        0      0        2 
   2  chr2_99012059     AOna    T    C        0      0        2 
   2  chr2_99012059     ASom    T    C        0      0        2 
   2  chr2_99012059     HCab    T    C        1      2        2 
   2  chr2_99012059     HPrz    T    C        1      2        2 
   2  chr2_99012059     ZBoe    T    C        0      0        2 
   2  chr2_99012059     ZGre    T    C        0      0        2 
   2  chr2_99012059     ZHar    T    C        0      0        2 
   2  chr2_99012059   Sample    T    C        1      2        2 
   2  chr2_99029663     AAsi    A    G        0      0        2 
   2  chr2_99029663     AKia    A    G        0      0        2 
   2  chr2_99029663     AOna    A    G        0      0        2 
   2  chr2_99029663     ASom    A    G        0      0        2 
   2  chr2_99029663     HCab    A    G        0      0        2 
   2  chr2_99029663     HPrz    A    G        0      0        2 
   2  chr2_99029663     ZBoe    A    G        0      0        2 
   2  chr2_99029663     ZGre    A    G        1      2        2 
   2  chr2_99029663     ZHar    A    G        0      0        2 
   2  chr2_99029663   Sample    A    G        0      0        2 
   2  chr2_99040966     AAsi    C    T        0      0        2 
   2  chr2_99040966     AKia    C    T        0      0        2 
   2  chr2_99040966     AOna    C    T        0      0        2 
   2  chr2_99040966     ASom    C    T        0      0        2 
   2  chr2_99040966     HCab    C    T      0.5      1        2 
   2  chr2_99040966     HPrz    C    T      0.5      1        2 
   2  chr2_99040966     ZBoe    C    T        0      0        2 
   2  chr2_99040966     ZGre    C    T        0      0        2 
   2  chr2_99040966     ZHar    C    T        0      0        2 
   2  chr2_99040966   Sample    C    T        0      0        2 
   2  chr2_99049305     AAsi    A    G        0      0        2 
   2  chr2_99049305     AKia    A    G        0      0        2 
   2  chr2_99049305     AOna    A    G      0.5      1        2 
   2  chr2_99049305     ASom    A    G        0      0        2 
   2  chr2_99049305     HCab    A    G        0      0        2 
   2  chr2_99049305     HPrz    A    G        0      0        2 
   2  chr2_99049305     ZBoe    A    G        0      0        2 
   2  chr2_99049305     ZGre    A    G        0      0        2 
   2  chr2_99049305     ZHar    A    G        0      0        2 
   2  chr2_99049305   Sample    A    G        0      0        2 
   2  chr2_99056314     AAsi    C    T        0      0        2 
   2  chr2_99056314     AKia    C    T        0      0        2 
   2  chr2_99056314     AOna    C    T      0.5      1        2 
   2  chr2_99056314     ASom    C    T        0      0        2 
   2  chr2_99056314     HCab    C    T        0      0        2 
   2  chr2_99056314     HPrz    C    T        0      0        2 
   2  chr2_99056314     ZBoe    C    T        0      0        2 
   2  chr2_99056314     ZGre    C    T        0      0        2 
   2  chr2_99056314     ZHar    C    T        0      0        2 
   2  chr2_99056314   Sample    C    T        0      0        2 
   2  chr2_99058352     AAsi    A    G        0      0        2 
   2  chr2_99058352     AKia    A    G      0.5      1        2 
   2  chr2_99058352     AOna    A    G        0      0        2 
   2  chr2_99058352     ASom    A    G        0      0        2 
   2  chr2_99058352     HCab    A    G        0      0        2 
   2  chr2_99058352     HPrz    A    G        0      0        2 
   2  chr2_99058352     ZBoe    A    G        0      0        2 
   2  chr2_99058352     ZGre    A    G        0      0        2 
   2  chr2_99058352     ZHar    A    G        0      0        2 
   2  chr2_99058352   Sample    A    G        0      0        2 
   2  chr2_99058981     AAsi    A    T        0      0        2 
   2  chr2_99058981     AKia    A    T        0      0        2 
   2  chr2_99058981     AOna    A    T        0      0        2 
   2  chr2_99058981     ASom    A    T        0      0        2 
   2  chr2_99058981     HCab    A    T        0      0        2 
   2  chr2_99058981     HPrz    A    T        0      0        2 
   2  chr2_99058981     ZBoe    A    T        0      0        2 
   2  chr2_99058981     ZGre    A    T        0      0        2 
   2  chr2_99058981     ZHar    A    T        1      2        2 
   2  chr2_99058981   Sample    A    T        0      0        2 
   2  chr2_99062818     AAsi    T    A        0      0        2 
   2  chr2_99062818     AKia    T    A        0      0        2 
   2  chr2_99062818     AOna    T    A        0      0        2 
   2  chr2_99062818     ASom    T    A        0      0        2 
   2  chr2_99062818     HCab    T    A        0      0        2 
   2  chr2_99062818     HPrz    T    A        0      0        2 
   2  chr2_99062818     ZBoe    T    A        0      0        2 
   2  chr2_99062818     ZGre    T    A        1      2        2 
   2  chr2_99062818     ZHar    T    A        0      0        2 
   2  chr2_99062818   Sample    T    A        0      0        2 
   2  chr2_99071177     AAsi    G    C        0      0        2 
   2  chr2_99071177     AKia    G    C        0      0        2 
   2  chr2_99071177     AOna    G    C        0      0        2 
   2  chr2_99071177     ASom    G    C        0      0        2 
   2  chr2_99071177     HCab    G    C        1      2        2 
   2  chr2_99071177     HPrz    G    C        1      2        2 
   2  chr2_99071177     ZBoe    G    C        0      0        2 
   2  chr2_99071177     ZGre    G    C        0      0        2 
   2  chr2_99071177     ZHar    G    C        0      0        2 
   2  chr2_99071177   Sample    G    C        1      2        2 
   2  chr2_99073998     AAsi    A    G        0      0        2 
   2  chr2_99073998     AKia    A    G        0      0        2 
   2  chr2_99073998     AOna    A    G        0      0        2 
   2  chr2_99073998     ASom    A    G        0      0        2 
   2  chr2_99073998     HCab    A    G        0      0        2 
   2  chr2_99073998     HPrz    A    G        0      0        2 
   2  chr2_99073998     ZBoe    A    G        0      0        2 
   2  chr2_99073998     ZGre    A    G        0      0        2 
   2  chr2_99073998     ZHar    A    G        1      2        2 
   2  chr2_99073998   Sample    A    G        0      0        2 
   2  chr2_99076925     AAsi    T    G        0      0        2 
   2  chr2_99076925     AKia    T    G        0      0        2 
   2  chr2_99076925     AOna    T    G        0      0        2 
   2  chr2_99076925     ASom    T    G        0      0        2 
   2  chr2_99076925     HCab    T    G        1      2        2 
   2  chr2_99076925     HPrz    T    G      0.5      1        2 
   2  chr2_99076925     ZBoe    T    G        0      0        2 
   2  chr2_99076925     ZGre    T    G        0      0        2 
   2  chr2_99076925     ZHar    T    G        0      0        2 
   2  chr2_99076925   Sample    T    G        1      2        2 
   2  chr2_99076970     AAsi    C    T        0      0        2 
   2  chr2_99076970     AKia    C    T        0      0        2 
   2  chr2_99076970     AOna    C    T        0      0        2 
   2  chr2_99076970     ASom    C    T        0      0        2 
   2  chr2_99076970     HCab    C    T        1      2        2 
   2  chr2_99076970     HPrz    C    T        1      2        2 
   2  chr2_99076970     ZBoe    C    T        0      0        2 
   2  chr2_99076970     ZGre    C    T        0      0        2 
   2  chr2_99076970     ZHar    C    T        0      0        2 
   2  chr2_99076970   Sample    C    T        1      2        2 
   2  chr2_99079698     AAsi    C    T        1      2        2 
   2  chr2_99079698     AKia    C    T        0      0        2 
   2  chr2_99079698     AOna    C    T        0      0        2 
   2  chr2_99079698     ASom    C    T        1      2        2 
   2  chr2_99079698     HCab    C    T        0      0        2 
   2  chr2_99079698     HPrz    C    T        0      0        2 
   2  chr2_99079698     ZBoe    C    T        0      0        2 
   2  chr2_99079698     ZGre    C    T        0      0        2 
   2  chr2_99079698     ZHar    C    T        0      0        2 
   2  chr2_99079698   Sample    C    T        0      0        2 
   2  chr2_99081629     AAsi    T    C        1      2        2 
   2  chr2_99081629     AKia    T    C      0.5      1        2 
   2  chr2_99081629     AOna    T    C      0.5      1        2 
   2  chr2_99081629     ASom    T    C        1      2        2 
   2  chr2_99081629     HCab    T    C        0      0        2 
   2  chr2_99081629     HPrz    T    C        0      0        2 
   2  chr2_99081629     ZBoe    T    C        0      0        2 
   2  chr2_99081629     ZGre    T    C        0      0        2 
   2  chr2_99081629     ZHar    T    C        0      0        2 
   2  chr2_99081629   Sample    T    C        0      0        2 
   2  chr2_99082890     AAsi    C    T        0      0        2 
   2  chr2_99082890     AKia    C    T        0      0        2 
   2  chr2_99082890     AOna    C    T        0      0        2 
   2  chr2_99082890     ASom    C    T        0      0        2 
   2  chr2_99082890     HCab    C    T        1      2        2 
   2  chr2_99082890     HPrz    C    T        1      2        2 
   2  chr2_99082890     ZBoe    C    T        0      0        2 
   2  chr2_99082890     ZGre    C    T        0      0        2 
   2  chr2_99082890     ZHar    C    T        0      0        2 
   2  chr2_99082890   Sample    C    T        1      2        2 
   2  chr2_99083510     AAsi    A    T        0      0        2 
   2  chr2_99083510     AKia    A    T        0      0        2 
   2  chr2_99083510     AOna    A    T        0      0        2 
   2  chr2_99083510     ASom    A    T        0      0        2 
   2  chr2_99083510     HCab    A    T        0      0        2 
   2  chr2_99083510     HPrz    A    T        0      0        2 
   2  chr2_99083510     ZBoe    A    T      0.5      1        2 
   2  chr2_99083510     ZGre    A    T        1      2        2 
   2  chr2_99083510     ZHar    A    T      0.5      1        2 
   2  chr2_99083510   Sample    A    T        0      0        2 
   2  chr2_99089071     AAsi    T    C        0      0        2 
   2  chr2_99089071     AKia    T    C        0      0        2 
   2  chr2_99089071     AOna    T    C        0      0        2 
   2  chr2_99089071     ASom    T    C        0      0        2 
   2  chr2_99089071     HCab    T    C      0.5      1        2 
   2  chr2_99089071     HPrz    T    C      0.5      1        2 
   2  chr2_99089071     ZBoe    T    C        0      0        2 
   2  chr2_99089071     ZGre    T    C        0      0        2 
   2  chr2_99089071     ZHar    T    C        0      0        2 
   2  chr2_99089071   Sample    T    C        0      0        2 
   2  chr2_99092284     AAsi    T    C        0      0        2 
   2  chr2_99092284     AKia    T    C        0      0        2 
   2  chr2_99092284     AOna    T    C        0      0        2 
   2  chr2_99092284     ASom    T    C        0      0        2 
   2  chr2_99092284     HCab    T    C      0.5      1        2 
   2  chr2_99092284     HPrz    T    C      0.5      1        2 
   2  chr2_99092284     ZBoe    T    C        0      0        2 
   2  chr2_99092284     ZGre    T    C        0      0        2 
   2  chr2_99092284     ZHar    T    C        0      0        2 
   2  chr2_99092284   Sample    T    C        1      2        2 
   2  chr2_99099576     AAsi    A    G        0      0        2 
   2  chr2_99099576     AKia    A    G        0      0        2 
   2  chr2_99099576     AOna    A    G        0      0        2 
   2  chr2_99099576     ASom    A    G        0      0        2 
   2  chr2_99099576     HCab    A    G      0.5      1        2 
   2  chr2_99099576     HPrz    A    G      0.5      1        2 
   2  chr2_99099576     ZBoe    A    G        0      0        2 
   2  chr2_99099576     ZGre    A    G        0      0        2 
   2  chr2_99099576     ZHar    A    G        0      0        2 
   2  chr2_99099576   Sample    A    G        1      2        2 
   2  chr2_99128736     AAsi    A    T        0      0        2 
   2  chr2_99128736     AKia    A    T        0      0        2 
   2  chr2_99128736     AOna    A    T        0      0        2 
   2  chr2_99128736     ASom    A    T        0      0        2 
   2  chr2_99128736     HCab    A    T        1      2        2 
   2  chr2_99128736     HPrz    A    T        1      2        2 
   2  chr2_99128736     ZBoe    A    T        0      0        2 
   2  chr2_99128736     ZGre    A    T        0      0        2 
   2  chr2_99128736     ZHar    A    T        0      0        2 
   2  chr2_99128736   Sample    A    T        1      2        2 
   2  chr2_99131419     AAsi    C    T        0      0        2 
   2  chr2_99131419     AKia    C    T        0      0        2 
   2  chr2_99131419     AOna    C    T        0      0        2 
   2  chr2_99131419     ASom    C    T        0      0        2 
   2  chr2_99131419     HCab    C    T        0      0        2 
   2  chr2_99131419     HPrz    C    T        0      0        2 
   2  chr2_99131419     ZBoe    C    T      0.5      1        2 
   2  chr2_99131419     ZGre    C    T        0      0        2 
   2  chr2_99131419     ZHar    C    T        0      0        2 
   2  chr2_99131419   Sample    C    T        0      0        2 
   2  chr2_99155556     AAsi    C    T        0      0        2 
   2  chr2_99155556     AKia    C    T        0      0        2 
   2  chr2_99155556     AOna    C    T        0      0        2 
   2  chr2_99155556     ASom    C    T        0      0        2 
   2  chr2_99155556     HCab    C    T        0      0        2 
   2  chr2_99155556     HPrz    C    T        0      0        2 
   2  chr2_99155556     ZBoe    C    T        1      2        2 
   2  chr2_99155556     ZGre    C    T        1      2        2 
   2  chr2_99155556     ZHar    C    T        1      2        2 
   2  chr2_99155556   Sample    C    T        0      0        2 
   2  chr2_99167189     AAsi    G    T        0      0        2 
   2  chr2_99167189     AKia    G    T        0      0        2 
   2  chr2_99167189     AOna    G    T        0      0        2 
   2  chr2_99167189     ASom    G    T        0      0        2 
   2  chr2_99167189     HCab    G    T        1      2        2 
   2  chr2_99167189     HPrz    G    T        1      2        2 
   2  chr2_99167189     ZBoe    G    T        0      0        2 
   2  chr2_99167189     ZGre    G    T        0      0        2 
   2  chr2_99167189     ZHar    G    T        0      0        2 
   2  chr2_99167189   Sample    G    T        1      2        2 
   2  chr2_99167523     AAsi    G    A        0      0        2 
   2  chr2_99167523     AKia    G    A        0      0        2 
   2  chr2_99167523     AOna    G    A        0      0        2 
   2  chr2_99167523     ASom    G    A        0      0        2 
   2  chr2_99167523     HCab    G    A        1      2        2 
   2  chr2_99167523     HPrz    G    A        1      2        2 
   2  chr2_99167523     ZBoe    G    A        0      0        2 
   2  chr2_99167523     ZGre    G    A        0      0        2 
   2  chr2_99167523     ZHar    G    A        0      0        2 
   2  chr2_99167523   Sample    G    A        1      2        2 
   2  chr2_99176782     AAsi    G    A        0      0        2 
   2  chr2_99176782     AKia    G    A        0      0        2 
   2  chr2_99176782     AOna    G    A        0      0        2 
   2  chr2_99176782     ASom    G    A        0      0        2 
   2  chr2_99176782     HCab    G    A        1      2        2 
   2  chr2_99176782     HPrz    G    A        1      2        2 
   2  chr2_99176782     ZBoe    G    A        0      0        2 
   2  chr2_99176782     ZGre    G    A        0      0        2 
   2  chr2_99176782     ZHar    G    A        0      0        2 
   2  chr2_99176782   Sample    G    A        1      2        2 
   2  chr2_99183807     AAsi    C    A        0      0        2 
   2  chr2_99183807     AKia    C    A        0      0        2 
   2  chr2_99183807     AOna    C    A        0      0        2 
   2  chr2_99183807     ASom    C    A        0      0        2 
   2  chr2_99183807     HCab    C    A        0      0        2 
   2  chr2_99183807     HPrz    C    A        0      0        2 
   2  chr2_99183807     ZBoe    C    A        1      2        2 
   2  chr2_99183807     ZGre    C    A        0      0        2 
   2  chr2_99183807     ZHar    C    A        0      0        2 
   2  chr2_99183807   Sample    C    A        0      0        2 
   2  chr2_99190746     AAsi    T    A        0      0        2 
   2  chr2_99190746     AKia    T    A        0      0        2 
   2  chr2_99190746     AOna    T    A        0      0        2 
   2  chr2_99190746     ASom    T    A      0.5      1        2 
   2  chr2_99190746     HCab    T    A        0      0        2 
   2  chr2_99190746     HPrz    T    A        0      0        2 
   2  chr2_99190746     ZBoe    T    A        0      0        2 
   2  chr2_99190746     ZGre    T    A        0      0        2 
   2  chr2_99190746     ZHar    T    A        0      0        2 
   2  chr2_99190746   Sample    T    A        0      0        2 
   2  chr2_99191451     AAsi    A    G        0      0        2 
   2  chr2_99191451     AKia    A    G        0      0        2 
   2  chr2_99191451     AOna    A    G        0      0        2 
   2  chr2_99191451     ASom    A    G        0      0        2 
   2  chr2_99191451     HCab    A    G        1      2        2 
   2  chr2_99191451     HPrz    A    G        1      2        2 
   2  chr2_99191451     ZBoe    A    G        0      0        2 
   2  chr2_99191451     ZGre    A    G        0      0        2 
   2  chr2_99191451     ZHar    A    G        0      0        2 
   2  chr2_99191451   Sample    A    G        1      2        2 
   2  chr2_99202696     AAsi    C    A        0      0        2 
   2  chr2_99202696     AKia    C    A        0      0        2 
   2  chr2_99202696     AOna    C    A      0.5      1        2 
   2  chr2_99202696     ASom    C    A        0      0        2 
   2  chr2_99202696     HCab    C    A        0      0        2 
   2  chr2_99202696     HPrz    C    A        0      0        2 
   2  chr2_99202696     ZBoe    C    A        0      0        2 
   2  chr2_99202696     ZGre    C    A        0      0        2 
   2  chr2_99202696     ZHar    C    A        0      0        2 
   2  chr2_99202696   Sample    C    A        0      0        2 
   2  chr2_99210622     AAsi    C    A        0      0        2 
   2  chr2_99210622     AKia    C    A        0      0        2 
   2  chr2_99210622     AOna    C    A      0.5      1        2 
   2  chr2_99210622     ASom    C    A        0      0        2 
   2  chr2_99210622     HCab    C    A        0      0        2 
   2  chr2_99210622     HPrz    C    A        0      0        2 
   2  chr2_99210622     ZBoe    C    A        0      0        2 
   2  chr2_99210622     ZGre    C    A        0      0        2 
   2  chr2_99210622     ZHar    C    A        0      0        2 
   2  chr2_99210622   Sample    C    A        0      0        2 
   2  chr2_99213128     AAsi    T    C        0      0        2 
   2  chr2_99213128     AKia    T    C        0      0        2 
   2  chr2_99213128     AOna    T    C        0      0        2 
   2  chr2_99213128     ASom    T    C        0      0        2 
   2  chr2_99213128     HCab    T    C        0      0        2 
   2  chr2_99213128     HPrz    T    C        0      0        2 
   2  chr2_99213128     ZBoe    T    C      0.5      1        2 
   2  chr2_99213128     ZGre    T    C        0      0        2 
   2  chr2_99213128     ZHar    T    C        0      0        2 
   2  chr2_99213128   Sample    T    C        0      0        2 
   2  chr2_99224921     AAsi    G    A        0      0        2 
   2  chr2_99224921     AKia    G    A        0      0        2 
   2  chr2_99224921     AOna    G    A        0      0        2 
   2  chr2_99224921     ASom    G    A        0      0        2 
   2  chr2_99224921     HCab    G    A        0      0        2 
   2  chr2_99224921     HPrz    G    A        0      0        2 
   2  chr2_99224921     ZBoe    G    A        0      0        2 
   2  chr2_99224921     ZGre    G    A        0      0        2 
   2  chr2_99224921     ZHar    G    A        1      2        2 
   2  chr2_99224921   Sample    G    A        0      0        2 
   2  chr2_99231539     AAsi    A    G        0      0        2 
   2  chr2_99231539     AKia    A    G        0      0        2 
   2  chr2_99231539     AOna    A    G      0.5      1        2 
   2  chr2_99231539     ASom    A    G        0      0        2 
   2  chr2_99231539     HCab    A    G        0      0        2 
   2  chr2_99231539     HPrz    A    G        0      0        2 
   2  chr2_99231539     ZBoe    A    G        0      0        2 
   2  chr2_99231539     ZGre    A    G        0      0        2 
   2  chr2_99231539     ZHar    A    G        0      0        2 
   2  chr2_99231539   Sample    A    G        0      0        2 
   2  chr2_99231699     AAsi    A    G        0      0        2 
   2  chr2_99231699     AKia    A    G        0      0        2 
   2  chr2_99231699     AOna    A    G        0      0        2 
   2  chr2_99231699     ASom    A    G        0      0        2 
   2  chr2_99231699     HCab    A    G        0      0        2 
   2  chr2_99231699     HPrz    A    G        0      0        2 
   2  chr2_99231699     ZBoe    A    G        0      0        2 
   2  chr2_99231699     ZGre    A    G      0.5      1        2 
   2  chr2_99231699     ZHar    A    G        0      0        2 
   2  chr2_99231699   Sample    A    G        0      0        2 
   2  chr2_99238124     AAsi    T    C        0      0        2 
   2  chr2_99238124     AKia    T    C        1      2        2 
   2  chr2_99238124     AOna    T    C        0      0        2 
   2  chr2_99238124     ASom    T    C        0      0        2 
   2  chr2_99238124     HCab    T    C        0      0        2 
   2  chr2_99238124     HPrz    T    C        0      0        2 
   2  chr2_99238124     ZBoe    T    C        0      0        2 
   2  chr2_99238124     ZGre    T    C        0      0        2 
   2  chr2_99238124     ZHar    T    C        0      0        2 
   2  chr2_99238124   Sample    T    C        0      0        2 
   2  chr2_99248224     AAsi    C    T        0      0        2 
   2  chr2_99248224     AKia    C    T        0      0        2 
   2  chr2_99248224     AOna    C    T        0      0        2 
   2  chr2_99248224     ASom    C    T        0      0        2 
   2  chr2_99248224     HCab    C    T      0.5      1        2 
   2  chr2_99248224     HPrz    C    T      0.5      1        2 
   2  chr2_99248224     ZBoe    C    T        0      0        2 
   2  chr2_99248224     ZGre    C    T        0      0        2 
   2  chr2_99248224     ZHar    C    T        0      0        2 
   2  chr2_99248224   Sample    C    T        1      2        2 
   2  chr2_99269376     AAsi    C    G        0      0        2 
   2  chr2_99269376     AKia    C    G        0      0        2 
   2  chr2_99269376     AOna    C    G        0      0        2 
   2  chr2_99269376     ASom    C    G        0      0        2 
   2  chr2_99269376     HCab    C    G        0      0        2 
   2  chr2_99269376     HPrz    C    G        0      0        2 
   2  chr2_99269376     ZBoe    C    G        1      2        2 
   2  chr2_99269376     ZGre    C    G        0      0        2 
   2  chr2_99269376     ZHar    C    G        0      0        2 
   2  chr2_99269376   Sample    C    G        0      0        2 
   2  chr2_99275370     AAsi    T    C        0      0        2 
   2  chr2_99275370     AKia    T    C        0      0        2 
   2  chr2_99275370     AOna    T    C        0      0        2 
   2  chr2_99275370     ASom    T    C        0      0        2 
   2  chr2_99275370     HCab    T    C      0.5      1        2 
   2  chr2_99275370     HPrz    T    C        0      0        2 
   2  chr2_99275370     ZBoe    T    C        0      0        2 
   2  chr2_99275370     ZGre    T    C        0      0        2 
   2  chr2_99275370     ZHar    T    C        0      0        2 
   2  chr2_99275370   Sample    T    C        0      0        2 
   2  chr2_99283743     AAsi    T    G        0      0        2 
   2  chr2_99283743     AKia    T    G        0      0        2 
   2  chr2_99283743     AOna    T    G      0.5      1        2 
   2  chr2_99283743     ASom    T    G        0      0        2 
   2  chr2_99283743     HCab    T    G        0      0        2 
   2  chr2_99283743     HPrz    T    G        0      0        2 
   2  chr2_99283743     ZBoe    T    G        0      0        2 
   2  chr2_99283743     ZGre    T    G        0      0        2 
   2  chr2_99283743     ZHar    T    G        0      0        2 
   2  chr2_99283743   Sample    T    G        0      0        2 
   2  chr2_99283778     AAsi    G    T        0      0        2 
   2  chr2_99283778     AKia    G    T        0      0        2 
   2  chr2_99283778     AOna    G    T        0      0        2 
   2  chr2_99283778     ASom    G    T        0      0        2 
   2  chr2_99283778     HCab    G    T        1      2        2 
   2  chr2_99283778     HPrz    G    T        1      2        2 
   2  chr2_99283778     ZBoe    G    T        0      0        2 
   2  chr2_99283778     ZGre    G    T        0      0        2 
   2  chr2_99283778     ZHar    G    T        0      0        2 
   2  chr2_99283778   Sample    G    T        1      2        2 
   2  chr2_99292104     AAsi    T    C      0.5      1        2 
   2  chr2_99292104     AKia    T    C        0      0        2 
   2  chr2_99292104     AOna    T    C        0      0        2 
   2  chr2_99292104     ASom    T    C        0      0        2 
   2  chr2_99292104     HCab    T    C        0      0        2 
   2  chr2_99292104     HPrz    T    C        0      0        2 
   2  chr2_99292104     ZBoe    T    C        0      0        2 
   2  chr2_99292104     ZGre    T    C        0      0        2 
   2  chr2_99292104     ZHar    T    C        0      0        2 
   2  chr2_99292104   Sample    T    C        0      0        2 
   2  chr2_99294594     AAsi    T    C        1      2        2 
   2  chr2_99294594     AKia    T    C        0      0        2 
   2  chr2_99294594     AOna    T    C        0      0        2 
   2  chr2_99294594     ASom    T    C      0.5      1        2 
   2  chr2_99294594     HCab    T    C        0      0        2 
   2  chr2_99294594     HPrz    T    C        0      0        2 
   2  chr2_99294594     ZBoe    T    C        0      0        2 
   2  chr2_99294594     ZGre    T    C        0      0        2 
   2  chr2_99294594     ZHar    T    C        0      0        2 
   2  chr2_99294594   Sample    T    C        0      0        2 
   2  chr2_99295279     AAsi    C    T        0      0        2 
   2  chr2_99295279     AKia    C    T        0      0        2 
   2  chr2_99295279     AOna    C    T        0      0        2 
   2  chr2_99295279     ASom    C    T        0      0        2 
   2  chr2_99295279     HCab    C    T        0      0        2 
   2  chr2_99295279     HPrz    C    T        0      0        2 
   2  chr2_99295279     ZBoe    C    T        0      0        2 
   2  chr2_99295279     ZGre    C    T        0      0        2 
   2  chr2_99295279     ZHar    C    T        1      2        2 
   2  chr2_99295279   Sample    C    T        0      0        2 
   2  chr2_99297297     AAsi    T    A        0      0        2 
   2  chr2_99297297     AKia    T    A        0      0        2 
   2  chr2_99297297     AOna    T    A        0      0        2 
   2  chr2_99297297     ASom    T    A        0      0        2 
   2  chr2_99297297     HCab    T    A        0      0        2 
   2  chr2_99297297     HPrz    T    A        0      0        2 
   2  chr2_99297297     ZBoe    T    A      0.5      1        2 
   2  chr2_99297297     ZGre    T    A        0      0        2 
   2  chr2_99297297     ZHar    T    A        0      0        2 
   2  chr2_99297297   Sample    T    A        0      0        2 
   2  chr2_99301820     AAsi    A    G        0      0        2 
   2  chr2_99301820     AKia    A    G        0      0        2 
   2  chr2_99301820     AOna    A    G        0      0        2 
   2  chr2_99301820     ASom    A    G        0      0        2 
   2  chr2_99301820     HCab    A    G        0      0        2 
   2  chr2_99301820     HPrz    A    G        0      0        2 
   2  chr2_99301820     ZBoe    A    G        1      2        2 
   2  chr2_99301820     ZGre    A    G        1      2        2 
   2  chr2_99301820     ZHar    A    G        0      0        2 
   2  chr2_99301820   Sample    A    G        0      0        2 
   2  chr2_99319088     AAsi    A    G        0      0        2 
   2  chr2_99319088     AKia    A    G        0      0        2 
   2  chr2_99319088     AOna    A    G        0      0        2 
   2  chr2_99319088     ASom    A    G        0      0        2 
   2  chr2_99319088     HCab    A    G        0      0        2 
   2  chr2_99319088     HPrz    A    G        0      0        2 
   2  chr2_99319088     ZBoe    A    G        0      0        2 
   2  chr2_99319088     ZGre    A    G        1      2        2 
   2  chr2_99319088     ZHar    A    G        0      0        2 
   2  chr2_99319088   Sample    A    G        0      0        2 
   2  chr2_99319415     AAsi    T    C        0      0        2 
   2  chr2_99319415     AKia    T    C        0      0        2 
   2  chr2_99319415     AOna    T    C        0      0        2 
   2  chr2_99319415     ASom    T    C        0      0        2 
   2  chr2_99319415     HCab    T    C        1      2        2 
   2  chr2_99319415     HPrz    T    C        1      2        2 
   2  chr2_99319415     ZBoe    T    C        0      0        2 
   2  chr2_99319415     ZGre    T    C        0      0        2 
   2  chr2_99319415     ZHar    T    C        0      0        2 
   2  chr2_99319415   Sample    T    C        1      2        2 
   2  chr2_99321096     AAsi    C    A        0      0        2 
   2  chr2_99321096     AKia    C    A        0      0        2 
   2  chr2_99321096     AOna    C    A        0      0        2 
   2  chr2_99321096     ASom    C    A        0      0        2 
   2  chr2_99321096     HCab    C    A        0      0        2 
   2  chr2_99321096     HPrz    C    A        0      0        2 
   2  chr2_99321096     ZBoe    C    A      0.5      1        2 
   2  chr2_99321096     ZGre    C    A        0      0        2 
   2  chr2_99321096     ZHar    C    A        0      0        2 
   2  chr2_99321096   Sample    C    A        0      0        2 
   2  chr2_99338123     AAsi    A    G        0      0        2 
   2  chr2_99338123     AKia    A    G        0      0        2 
   2  chr2_99338123     AOna    A    G        0      0        2 
   2  chr2_99338123     ASom    A    G        0      0        2 
   2  chr2_99338123     HCab    A    G        1      2        2 
   2  chr2_99338123     HPrz    A    G        1      2        2 
   2  chr2_99338123     ZBoe    A    G        0      0        2 
   2  chr2_99338123     ZGre    A    G        0      0        2 
   2  chr2_99338123     ZHar    A    G        0      0        2 
   2  chr2_99338123   Sample    A    G        1      2        2 
   2  chr2_99342109     AAsi    T    C        0      0        2 
   2  chr2_99342109     AKia    T    C        0      0        2 
   2  chr2_99342109     AOna    T    C        0      0        2 
   2  chr2_99342109     ASom    T    C        0      0        2 
   2  chr2_99342109     HCab    T    C      0.5      1        2 
   2  chr2_99342109     HPrz    T    C        0      0        2 
   2  chr2_99342109     ZBoe    T    C        0      0        2 
   2  chr2_99342109     ZGre    T    C        0      0        2 
   2  chr2_99342109     ZHar    T    C        0      0        2 
   2  chr2_99342109   Sample    T    C        0      0        2 
   2  chr2_99346716     AAsi    A    T        0      0        2 
   2  chr2_99346716     AKia    A    T        0      0        2 
   2  chr2_99346716     AOna    A    T        0      0        2 
   2  chr2_99346716     ASom    A    T        0      0        2 
   2  chr2_99346716     HCab    A    T        1      2        2 
   2  chr2_99346716     HPrz    A    T        1      2        2 
   2  chr2_99346716     ZBoe    A    T        0      0        2 
   2  chr2_99346716     ZGre    A    T        0      0        2 
   2  chr2_99346716     ZHar    A    T        0      0        2 
   2  chr2_99346716   Sample    A    T        1      2        2 
   2  chr2_99348292     AAsi    T    A        0      0        2 
   2  chr2_99348292     AKia    T    A      0.5      1        2 
   2  chr2_99348292     AOna    T    A        0      0        2 
   2  chr2_99348292     ASom    T    A        0      0        2 
   2  chr2_99348292     HCab    T    A        0      0        2 
   2  chr2_99348292     HPrz    T    A        0      0        2 
   2  chr2_99348292     ZBoe    T    A        0      0        2 
   2  chr2_99348292     ZGre    T    A        0      0        2 
   2  chr2_99348292     ZHar    T    A        0      0        2 
   2  chr2_99348292   Sample    T    A        0      0        2 
   2  chr2_99355127     AAsi    T    C        0      0        2 
   2  chr2_99355127     AKia    T    C        0      0        2 
   2  chr2_99355127     AOna    T    C        0      0        2 
   2  chr2_99355127     ASom    T    C        0      0        2 
   2  chr2_99355127     HCab    T    C        0      0        2 
   2  chr2_99355127     HPrz    T    C        0      0        2 
   2  chr2_99355127     ZBoe    T    C        0      0        2 
   2  chr2_99355127     ZGre    T    C        1      2        2 
   2  chr2_99355127     ZHar    T    C        0      0        2 
   2  chr2_99355127   Sample    T    C        0      0        2 
   2  chr2_99355803     AAsi    A    G        0      0        2 
   2  chr2_99355803     AKia    A    G        0      0        2 
   2  chr2_99355803     AOna    A    G      0.5      1        2 
   2  chr2_99355803     ASom    A    G        0      0        2 
   2  chr2_99355803     HCab    A    G        0      0        2 
   2  chr2_99355803     HPrz    A    G        0      0        2 
   2  chr2_99355803     ZBoe    A    G        0      0        2 
   2  chr2_99355803     ZGre    A    G        0      0        2 
   2  chr2_99355803     ZHar    A    G        0      0        2 
   2  chr2_99355803   Sample    A    G        0      0        2 
   2  chr2_99362813     AAsi    T    G        0      0        2 
   2  chr2_99362813     AKia    T    G        0      0        2 
   2  chr2_99362813     AOna    T    G      0.5      1        2 
   2  chr2_99362813     ASom    T    G        0      0        2 
   2  chr2_99362813     HCab    T    G        0      0        2 
   2  chr2_99362813     HPrz    T    G        0      0        2 
   2  chr2_99362813     ZBoe    T    G        0      0        2 
   2  chr2_99362813     ZGre    T    G        0      0        2 
   2  chr2_99362813     ZHar    T    G        0      0        2 
   2  chr2_99362813   Sample    T    G        0      0        2 
   2  chr2_99364707     AAsi    T    C        0      0        2 
   2  chr2_99364707     AKia    T    C        0      0        2 
   2  chr2_99364707     AOna    T    C        0      0        2 
   2  chr2_99364707     ASom    T    C        0      0        2 
   2  chr2_99364707     HCab    T    C        1      2        2 
   2  chr2_99364707     HPrz    T    C        1      2        2 
   2  chr2_99364707     ZBoe    T    C        0      0        2 
   2  chr2_99364707     ZGre    T    C        0      0        2 
   2  chr2_99364707     ZHar    T    C        0      0        2 
   2  chr2_99364707   Sample    T    C        1      2        2 
   2  chr2_99367936     AAsi    G    T        0      0        2 
   2  chr2_99367936     AKia    G    T        0      0        2 
   2  chr2_99367936     AOna    G    T        0      0        2 
   2  chr2_99367936     ASom    G    T        0      0        2 
   2  chr2_99367936     HCab    G    T        1      2        2 
   2  chr2_99367936     HPrz    G    T        1      2        2 
   2  chr2_99367936     ZBoe    G    T        0      0        2 
   2  chr2_99367936     ZGre    G    T        0      0        2 
   2  chr2_99367936     ZHar    G    T        0      0        2 
   2  chr2_99367936   Sample    G    T        1      2        2 
   2  chr2_99377929     AAsi    T    C        0      0        2 
   2  chr2_99377929     AKia    T    C      0.5      1        2 
   2  chr2_99377929     AOna    T    C        0      0        2 
   2  chr2_99377929     ASom    T    C        0      0        2 
   2  chr2_99377929     HCab    T    C        0      0        2 
   2  chr2_99377929     HPrz    T    C        0      0        2 
   2  chr2_99377929     ZBoe    T    C        0      0        2 
   2  chr2_99377929     ZGre    T    C        0      0        2 
   2  chr2_99377929     ZHar    T    C        0      0        2 
   2  chr2_99377929   Sample    T    C        0      0        2 
   2  chr2_99381057     AAsi    T    C      0.5      1        2 
   2  chr2_99381057     AKia    T    C        0      0        2 
   2  chr2_99381057     AOna    T    C        0      0        2 
   2  chr2_99381057     ASom    T    C        0      0        2 
   2  chr2_99381057     HCab    T    C        0      0        2 
   2  chr2_99381057     HPrz    T    C        0      0        2 
   2  chr2_99381057     ZBoe    T    C        0      0        2 
   2  chr2_99381057     ZGre    T    C        0      0        2 
   2  chr2_99381057     ZHar    T    C        0      0        2 
   2  chr2_99381057   Sample    T    C        0      0        2 
   2  chr2_99384851     AAsi    T    G        0      0        2 
   2  chr2_99384851     AKia    T    G        0      0        2 
   2  chr2_99384851     AOna    T    G        0      0        2 
   2  chr2_99384851     ASom    T    G        0      0        2 
   2  chr2_99384851     HCab    T    G        0      0        2 
   2  chr2_99384851     HPrz    T    G        0      0        2 
   2  chr2_99384851     ZBoe    T    G        0      0        2 
   2  chr2_99384851     ZGre    T    G        0      0        2 
   2  chr2_99384851     ZHar    T    G        1      2        2 
   2  chr2_99384851   Sample    T    G        0      0        2 
   2  chr2_99389823     AAsi    A    G        0      0        2 
   2  chr2_99389823     AKia    A    G        0      0        2 
   2  chr2_99389823     AOna    A    G        0      0        2 
   2  chr2_99389823     ASom    A    G        0      0        2 
   2  chr2_99389823     HCab    A    G        0      0        2 
   2  chr2_99389823     HPrz    A    G        0      0        2 
   2  chr2_99389823     ZBoe    A    G        0      0        2 
   2  chr2_99389823     ZGre    A    G        1      2        2 
   2  chr2_99389823     ZHar    A    G        0      0        2 
   2  chr2_99389823   Sample    A    G        0      0        2 
   2  chr2_99392676     AAsi    C    T        0      0        2 
   2  chr2_99392676     AKia    C    T        0      0        2 
   2  chr2_99392676     AOna    C    T        0      0        2 
   2  chr2_99392676     ASom    C    T        0      0        2 
   2  chr2_99392676     HCab    C    T        0      0        2 
   2  chr2_99392676     HPrz    C    T        0      0        2 
   2  chr2_99392676     ZBoe    C    T        0      0        2 
   2  chr2_99392676     ZGre    C    T        0      0        2 
   2  chr2_99392676     ZHar    C    T        1      2        2 
   2  chr2_99392676   Sample    C    T        0      0        2 
   2  chr2_99395964     AAsi    A    G        1      2        2 
   2  chr2_99395964     AKia    A    G        0      0        2 
   2  chr2_99395964     AOna    A    G        0      0        2 
   2  chr2_99395964     ASom    A    G        1      2        2 
   2  chr2_99395964     HCab    A    G        0      0        2 
   2  chr2_99395964     HPrz    A    G        0      0        2 
   2  chr2_99395964     ZBoe    A    G        0      0        2 
   2  chr2_99395964     ZGre    A    G        0      0        2 
   2  chr2_99395964     ZHar    A    G        0      0        2 
   2  chr2_99395964   Sample    A    G        0      0        2 
   2  chr2_99403656     AAsi    T    C        0      0        2 
   2  chr2_99403656     AKia    T    C        0      0        2 
   2  chr2_99403656     AOna    T    C        0      0        2 
   2  chr2_99403656     ASom    T    C        0      0        2 
   2  chr2_99403656     HCab    T    C        1      2        2 
   2  chr2_99403656     HPrz    T    C        1      2        2 
   2  chr2_99403656     ZBoe    T    C        0      0        2 
   2  chr2_99403656     ZGre    T    C        0      0        2 
   2  chr2_99403656     ZHar    T    C        0      0        2 
   2  chr2_99403656   Sample    T    C        1      2        2 
   2  chr2_99404914     AAsi    G    A        0      0        2 
   2  chr2_99404914     AKia    G    A        0      0        2 
   2  chr2_99404914     AOna    G    A        0      0        2 
   2  chr2_99404914     ASom    G    A        0      0        2 
   2  chr2_99404914     HCab    G    A        0      0        2 
   2  chr2_99404914     HPrz    G    A        0      0        2 
   2  chr2_99404914     ZBoe    G    A      0.5      1        2 
   2  chr2_99404914     ZGre    G    A        1      2        2 
   2  chr2_99404914     ZHar    G    A      0.5      1        2 
   2  chr2_99404914   Sample    G    A        0      0        2 
   2  chr2_99409211     AAsi    G    A        1      2        2 
   2  chr2_99409211     AKia    G    A        0      0        2 
   2  chr2_99409211     AOna    G    A        0      0        2 
   2  chr2_99409211     ASom    G    A        1      2        2 
   2  chr2_99409211     HCab    G    A        0      0        2 
   2  chr2_99409211     HPrz    G    A        0      0        2 
   2  chr2_99409211     ZBoe    G    A        0      0        2 
   2  chr2_99409211     ZGre    G    A        0      0        2 
   2  chr2_99409211     ZHar    G    A        0      0        2 
   2  chr2_99409211   Sample    G    A        0      0        2 
   2  chr2_99414704     AAsi    G    T        0      0        2 
   2  chr2_99414704     AKia    G    T        0      0        2 
   2  chr2_99414704     AOna    G    T        0      0        2 
   2  chr2_99414704     ASom    G    T        0      0        2 
   2  chr2_99414704     HCab    G    T        0      0        2 
   2  chr2_99414704     HPrz    G    T        0      0        2 
   2  chr2_99414704     ZBoe    G    T      0.5      1        2 
   2  chr2_99414704     ZGre    G    T        0      0        2 
   2  chr2_99414704     ZHar    G    T        0      0        2 
   2  chr2_99414704   Sample    G    T        0      0        2 
   2  chr2_99426835     AAsi    C    T        0      0        2 
   2  chr2_99426835     AKia    C    T        0      0        2 
   2  chr2_99426835     AOna    C    T        0      0        2 
   2  chr2_99426835     ASom    C    T        0      0        2 
   2  chr2_99426835     HCab    C    T        1      2        2 
   2  chr2_99426835     HPrz    C    T        1      2        2 
   2  chr2_99426835     ZBoe    C    T        0      0        2 
   2  chr2_99426835     ZGre    C    T        0      0        2 
   2  chr2_99426835     ZHar    C    T        0      0        2 
   2  chr2_99426835   Sample    C    T        1      2        2 
   2  chr2_99429209     AAsi    A    C        0      0        2 
   2  chr2_99429209     AKia    A    C        0      0        2 
   2  chr2_99429209     AOna    A    C        1      2        2 
   2  chr2_99429209     ASom    A    C        0      0        2 
   2  chr2_99429209     HCab    A    C        0      0        2 
   2  chr2_99429209     HPrz    A    C        0      0        2 
   2  chr2_99429209     ZBoe    A    C        0      0        2 
   2  chr2_99429209     ZGre    A    C        0      0        2 
   2  chr2_99429209     ZHar    A    C        0      0        2 
   2  chr2_99429209   Sample    A    C        0      0        2 
   2  chr2_99430498     AAsi    C    G        0      0        2 
   2  chr2_99430498     AKia    C    G        0      0        2 
   2  chr2_99430498     AOna    C    G        0      0        2 
   2  chr2_99430498     ASom    C    G        0      0        2 
   2  chr2_99430498     HCab    C    G        0      0        2 
   2  chr2_99430498     HPrz    C    G        0      0        2 
   2  chr2_99430498     ZBoe    C    G        0      0        2 
   2  chr2_99430498     ZGre    C    G        1      2        2 
   2  chr2_99430498     ZHar    C    G        0      0        2 
   2  chr2_99430498   Sample    C    G        0      0        2 
   2  chr2_99437015     AAsi    A    G        0      0        2 
   2  chr2_99437015     AKia    A    G        0      0        2 
   2  chr2_99437015     AOna    A    G        0      0        2 
   2  chr2_99437015     ASom    A    G        0      0        2 
   2  chr2_99437015     HCab    A    G        1      2        2 
   2  chr2_99437015     HPrz    A    G        1      2        2 
   2  chr2_99437015     ZBoe    A    G        0      0        2 
   2  chr2_99437015     ZGre    A    G        0      0        2 
   2  chr2_99437015     ZHar    A    G        0      0        2 
   2  chr2_99437015   Sample    A    G        1      2        2 
   2  chr2_99443235     AAsi    T    C        0      0        2 
   2  chr2_99443235     AKia    T    C        0      0        2 
   2  chr2_99443235     AOna    T    C        0      0        2 
   2  chr2_99443235     ASom    T    C        0      0        2 
   2  chr2_99443235     HCab    T    C        1      2        2 
   2  chr2_99443235     HPrz    T    C        1      2        2 
   2  chr2_99443235     ZBoe    T    C        0      0        2 
   2  chr2_99443235     ZGre    T    C        0      0        2 
   2  chr2_99443235     ZHar    T    C        0      0        2 
   2  chr2_99443235   Sample    T    C        1      2        2 
   2  chr2_99451842     AAsi    A    T        0      0        2 
   2  chr2_99451842     AKia    A    T        0      0        2 
   2  chr2_99451842     AOna    A    T        0      0        2 
   2  chr2_99451842     ASom    A    T        0      0        2 
   2  chr2_99451842     HCab    A    T        1      2        2 
   2  chr2_99451842     HPrz    A    T        1      2        2 
   2  chr2_99451842     ZBoe    A    T        0      0        2 
   2  chr2_99451842     ZGre    A    T        0      0        2 
   2  chr2_99451842     ZHar    A    T        0      0        2 
   2  chr2_99451842   Sample    A    T        1      2        2 
   2  chr2_99452108     AAsi    A    G        0      0        2 
   2  chr2_99452108     AKia    A    G        0      0        2 
   2  chr2_99452108     AOna    A    G        0      0        2 
   2  chr2_99452108     ASom    A    G        0      0        2 
   2  chr2_99452108     HCab    A    G        0      0        2 
   2  chr2_99452108     HPrz    A    G        0      0        2 
   2  chr2_99452108     ZBoe    A    G      0.5      1        2 
   2  chr2_99452108     ZGre    A    G        0      0        2 
   2  chr2_99452108     ZHar    A    G        0      0        2 
   2  chr2_99452108   Sample    A    G        0      0        2 
   2  chr2_99454292     AAsi    A    G      0.5      1        2 
   2  chr2_99454292     AKia    A    G        0      0        2 
   2  chr2_99454292     AOna    A    G        0      0        2 
   2  chr2_99454292     ASom    A    G        0      0        2 
   2  chr2_99454292     HCab    A    G        0      0        2 
   2  chr2_99454292     HPrz    A    G        0      0        2 
   2  chr2_99454292     ZBoe    A    G        0      0        2 
   2  chr2_99454292     ZGre    A    G        0      0        2 
   2  chr2_99454292     ZHar    A    G        0      0        2 
   2  chr2_99454292   Sample    A    G        0      0        2 
   2  chr2_99454341     AAsi    G    A        0      0        2 
   2  chr2_99454341     AKia    G    A        0      0        2 
   2  chr2_99454341     AOna    G    A        0      0        2 
   2  chr2_99454341     ASom    G    A        0      0        2 
   2  chr2_99454341     HCab    G    A      0.5      1        2 
   2  chr2_99454341     HPrz    G    A        1      2        2 
   2  chr2_99454341     ZBoe    G    A        0      0        2 
   2  chr2_99454341     ZGre    G    A        0      0        2 
   2  chr2_99454341     ZHar    G    A        0      0        2 
   2  chr2_99454341   Sample    G    A        0      0        2 
   2  chr2_99456574     AAsi    G    A        0      0        2 
   2  chr2_99456574     AKia    G    A        0      0        2 
   2  chr2_99456574     AOna    G    A        0      0        2 
   2  chr2_99456574     ASom    G    A        0      0        2 
   2  chr2_99456574     HCab    G    A        0      0        2 
   2  chr2_99456574     HPrz    G    A        0      0        2 
   2  chr2_99456574     ZBoe    G    A        0      0        2 
   2  chr2_99456574     ZGre    G    A      0.5      1        2 
   2  chr2_99456574     ZHar    G    A        0      0        2 
   2  chr2_99456574   Sample    G    A        0      0        2 
   2  chr2_99462871     AAsi    T    A        0      0        2 
   2  chr2_99462871     AKia    T    A        0      0        2 
   2  chr2_99462871     AOna    T    A        0      0        2 
   2  chr2_99462871     ASom    T    A        0      0        2 
   2  chr2_99462871     HCab    T    A        1      2        2 
   2  chr2_99462871     HPrz    T    A        1      2        2 
   2  chr2_99462871     ZBoe    T    A        0      0        2 
   2  chr2_99462871     ZGre    T    A        0      0        2 
   2  chr2_99462871     ZHar    T    A        0      0        2 
   2  chr2_99462871   Sample    T    A        1      2        2 
   2  chr2_99467785     AAsi    C    A        0      0        2 
   2  chr2_99467785     AKia    C    A        0      0        2 
   2  chr2_99467785     AOna    C    A        0      0        2 
   2  chr2_99467785     ASom    C    A        0      0        2 
   2  chr2_99467785     HCab    C    A        0      0        2 
   2  chr2_99467785     HPrz    C    A        0      0        2 
   2  chr2_99467785     ZBoe    C    A      0.5      1        2 
   2  chr2_99467785     ZGre    C    A        0      0        2 
   2  chr2_99467785     ZHar    C    A        0      0        2 
   2  chr2_99467785   Sample    C    A        0      0        2 
   2  chr2_99476053     AAsi    C    T        0      0        2 
   2  chr2_99476053     AKia    C    T        0      0        2 
   2  chr2_99476053     AOna    C    T        1      2        2 
   2  chr2_99476053     ASom    C    T        0      0        2 
   2  chr2_99476053     HCab    C    T        0      0        2 
   2  chr2_99476053     HPrz    C    T        0      0        2 
   2  chr2_99476053     ZBoe    C    T        0      0        2 
   2  chr2_99476053     ZGre    C    T        0      0        2 
   2  chr2_99476053     ZHar    C    T        0      0        2 
   2  chr2_99476053   Sample    C    T        0      0        2 
   2  chr2_99487804     AAsi    G    A        0      0        2 
   2  chr2_99487804     AKia    G    A        0      0        2 
   2  chr2_99487804     AOna    G    A        0      0        2 
   2  chr2_99487804     ASom    G    A      0.5      1        2 
   2  chr2_99487804     HCab    G    A        0      0        2 
   2  chr2_99487804     HPrz    G    A        0      0        2 
   2  chr2_99487804     ZBoe    G    A        0      0        2 
   2  chr2_99487804     ZGre    G    A        0      0        2 
   2  chr2_99487804     ZHar    G    A        0      0        2 
   2  chr2_99487804   Sample    G    A        0      0        2 
   2  chr2_99495977     AAsi    T    C        0      0        2 
   2  chr2_99495977     AKia    T    C        0      0        2 
   2  chr2_99495977     AOna    T    C        1      2        2 
   2  chr2_99495977     ASom    T    C        0      0        2 
   2  chr2_99495977     HCab    T    C        0      0        2 
   2  chr2_99495977     HPrz    T    C        0      0        2 
   2  chr2_99495977     ZBoe    T    C        0      0        2 
   2  chr2_99495977     ZGre    T    C        0      0        2 
   2  chr2_99495977     ZHar    T    C        0      0        2 
   2  chr2_99495977   Sample    T    C        0      0        2 
   2  chr2_99500168     AAsi    A    G        0      0        2 
   2  chr2_99500168     AKia    A    G        0      0        2 
   2  chr2_99500168     AOna    A    G        0      0        2 
   2  chr2_99500168     ASom    A    G        0      0        2 
   2  chr2_99500168     HCab    A    G        0      0        2 
   2  chr2_99500168     HPrz    A    G        0      0        2 
   2  chr2_99500168     ZBoe    A    G        0      0        2 
   2  chr2_99500168     ZGre    A    G      0.5      1        2 
   2  chr2_99500168     ZHar    A    G        0      0        2 
   2  chr2_99500168   Sample    A    G        0      0        2 
   2  chr2_99528530     AAsi    C    A        0      0        2 
   2  chr2_99528530     AKia    C    A        0      0        2 
   2  chr2_99528530     AOna    C    A        0      0        2 
   2  chr2_99528530     ASom    C    A        1      2        2 
   2  chr2_99528530     HCab    C    A        0      0        2 
   2  chr2_99528530     HPrz    C    A        0      0        2 
   2  chr2_99528530     ZBoe    C    A        0      0        2 
   2  chr2_99528530     ZGre    C    A        0      0        2 
   2  chr2_99528530     ZHar    C    A        0      0        2 
   2  chr2_99528530   Sample    C    A        0      0        2 
   2  chr2_99530220     AAsi    T    A        0      0        2 
   2  chr2_99530220     AKia    T    A        0      0        2 
   2  chr2_99530220     AOna    T    A        0      0        2 
   2  chr2_99530220     ASom    T    A        0      0        2 
   2  chr2_99530220     HCab    T    A        1      2        2 
   2  chr2_99530220     HPrz    T    A        1      2        2 
   2  chr2_99530220     ZBoe    T    A        0      0        2 
   2  chr2_99530220     ZGre    T    A        0      0        2 
   2  chr2_99530220     ZHar    T    A        0      0        2 
   2  chr2_99530220   Sample    T    A        1      2        2 
   2  chr2_99533151     AAsi    T    A        0      0        2 
   2  chr2_99533151     AKia    T    A        0      0        2 
   2  chr2_99533151     AOna    T    A        0      0        2 
   2  chr2_99533151     ASom    T    A        0      0        2 
   2  chr2_99533151     HCab    T    A        0      0        2 
   2  chr2_99533151     HPrz    T    A        0      0        2 
   2  chr2_99533151     ZBoe    T    A        0      0        2 
   2  chr2_99533151     ZGre    T    A        0      0        2 
   2  chr2_99533151     ZHar    T    A        1      2        2 
   2  chr2_99533151   Sample    T    A        0      0        2 
   2  chr2_99536961     AAsi    G    T        0      0        2 
   2  chr2_99536961     AKia    G    T        0      0        2 
   2  chr2_99536961     AOna    G    T        0      0        2 
   2  chr2_99536961     ASom    G    T        0      0        2 
   2  chr2_99536961     HCab    G    T        0      0        2 
   2  chr2_99536961     HPrz    G    T        0      0        2 
   2  chr2_99536961     ZBoe    G    T        0      0        2 
   2  chr2_99536961     ZGre    G    T        0      0        2 
   2  chr2_99536961     ZHar    G    T        1      2        2 
   2  chr2_99536961   Sample    G    T        0      0        2 
   2  chr2_99536987     AAsi    T    C        0      0        2 
   2  chr2_99536987     AKia    T    C        0      0        2 
   2  chr2_99536987     AOna    T    C        0      0        2 
   2  chr2_99536987     ASom    T    C        0      0        2 
   2  chr2_99536987     HCab    T    C        1      2        2 
   2  chr2_99536987     HPrz    T    C        1      2        2 
   2  chr2_99536987     ZBoe    T    C        0      0        2 
   2  chr2_99536987     ZGre    T    C        0      0        2 
   2  chr2_99536987     ZHar    T    C        0      0        2 
   2  chr2_99536987   Sample    T    C        1      2        2 
   2  chr2_99538018     AAsi    A    G        0      0        2 
   2  chr2_99538018     AKia    A    G        0      0        2 
   2  chr2_99538018     AOna    A    G        0      0        2 
   2  chr2_99538018     ASom    A    G        0      0        2 
   2  chr2_99538018     HCab    A    G        1      2        2 
   2  chr2_99538018     HPrz    A    G        1      2        2 
   2  chr2_99538018     ZBoe    A    G        0      0        2 
   2  chr2_99538018     ZGre    A    G        0      0        2 
   2  chr2_99538018     ZHar    A    G        0      0        2 
   2  chr2_99538018   Sample    A    G        1      2        2 
   2  chr2_99549847     AAsi    A    G        0      0        2 
   2  chr2_99549847     AKia    A    G        0      0        2 
   2  chr2_99549847     AOna    A    G        0      0        2 
   2  chr2_99549847     ASom    A    G        0      0        2 
   2  chr2_99549847     HCab    A    G        0      0        2 
   2  chr2_99549847     HPrz    A    G        0      0        2 
   2  chr2_99549847     ZBoe    A    G        0      0        2 
   2  chr2_99549847     ZGre    A    G      0.5      1        2 
   2  chr2_99549847     ZHar    A    G        0      0        2 
   2  chr2_99549847   Sample    A    G        0      0        2 
   2  chr2_99551111     AAsi    A    G        0      0        2 
   2  chr2_99551111     AKia    A    G        0      0        2 
   2  chr2_99551111     AOna    A    G        0      0        2 
   2  chr2_99551111     ASom    A    G        0      0        2 
   2  chr2_99551111     HCab    A    G        0      0        2 
   2  chr2_99551111     HPrz    A    G        0      0        2 
   2  chr2_99551111     ZBoe    A    G        1      2        2 
   2  chr2_99551111     ZGre    A    G        1      2        2 
   2  chr2_99551111     ZHar    A    G        1      2        2 
   2  chr2_99551111   Sample    A    G        0      0        2 
   2  chr2_99564013     AAsi    G    A        0      0        2 
   2  chr2_99564013     AKia    G    A        0      0        2 
   2  chr2_99564013     AOna    G    A      0.5      1        2 
   2  chr2_99564013     ASom    G    A        0      0        2 
   2  chr2_99564013     HCab    G    A        0      0        2 
   2  chr2_99564013     HPrz    G    A        0      0        2 
   2  chr2_99564013     ZBoe    G    A        0      0        2 
   2  chr2_99564013     ZGre    G    A        0      0        2 
   2  chr2_99564013     ZHar    G    A        0      0        2 
   2  chr2_99564013   Sample    G    A        0      0        2 
   2  chr2_99567003     AAsi    G    A        0      0        2 
   2  chr2_99567003     AKia    G    A        0      0        2 
   2  chr2_99567003     AOna    G    A        0      0        2 
   2  chr2_99567003     ASom    G    A        0      0        2 
   2  chr2_99567003     HCab    G    A        1      2        2 
   2  chr2_99567003     HPrz    G    A        1      2        2 
   2  chr2_99567003     ZBoe    G    A        0      0        2 
   2  chr2_99567003     ZGre    G    A        0      0        2 
   2  chr2_99567003     ZHar    G    A        0      0        2 
   2  chr2_99567003   Sample    G    A        1      2        2 
   2  chr2_99570909     AAsi    T    C        0      0        2 
   2  chr2_99570909     AKia    T    C        0      0        2 
   2  chr2_99570909     AOna    T    C        0      0        2 
   2  chr2_99570909     ASom    T    C        0      0        2 
   2  chr2_99570909     HCab    T    C        1      2        2 
   2  chr2_99570909     HPrz    T    C        1      2        2 
   2  chr2_99570909     ZBoe    T    C        0      0        2 
   2  chr2_99570909     ZGre    T    C        0      0        2 
   2  chr2_99570909     ZHar    T    C        0      0        2 
   2  chr2_99570909   Sample    T    C        1      2        2 
   2  chr2_99572733     AAsi    A    G        0      0        2 
   2  chr2_99572733     AKia    A    G        0      0        2 
   2  chr2_99572733     AOna    A    G        0      0        2 
   2  chr2_99572733     ASom    A    G        0      0        2 
   2  chr2_99572733     HCab    A    G        0      0        2 
   2  chr2_99572733     HPrz    A    G        0      0        2 
   2  chr2_99572733     ZBoe    A    G        0      0        2 
   2  chr2_99572733     ZGre    A    G        1      2        2 
   2  chr2_99572733     ZHar    A    G        0      0        2 
   2  chr2_99572733   Sample    A    G        0      0        2 
   2  chr2_99573464     AAsi    A    G        0      0        2 
   2  chr2_99573464     AKia    A    G        0      0        2 
   2  chr2_99573464     AOna    A    G        0      0        2 
   2  chr2_99573464     ASom    A    G        0      0        2 
   2  chr2_99573464     HCab    A    G      0.5      1        2 
   2  chr2_99573464     HPrz    A    G      0.5      1        2 
   2  chr2_99573464     ZBoe    A    G        0      0        2 
   2  chr2_99573464     ZGre    A    G        0      0        2 
   2  chr2_99573464     ZHar    A    G        0      0        2 
   2  chr2_99573464   Sample    A    G        1      2        2 
   2  chr2_99582900     AAsi    A    G        0      0        2 
   2  chr2_99582900     AKia    A    G        0      0        2 
   2  chr2_99582900     AOna    A    G      0.5      1        2 
   2  chr2_99582900     ASom    A    G        0      0        2 
   2  chr2_99582900     HCab    A    G        0      0        2 
   2  chr2_99582900     HPrz    A    G        0      0        2 
   2  chr2_99582900     ZBoe    A    G        0      0        2 
   2  chr2_99582900     ZGre    A    G        0      0        2 
   2  chr2_99582900     ZHar    A    G        0      0        2 
   2  chr2_99582900   Sample    A    G        0      0        2 
   2  chr2_99582939     AAsi    T    A        0      0        2 
   2  chr2_99582939     AKia    T    A        1      2        2 
   2  chr2_99582939     AOna    T    A        0      0        2 
   2  chr2_99582939     ASom    T    A        0      0        2 
   2  chr2_99582939     HCab    T    A        0      0        2 
   2  chr2_99582939     HPrz    T    A        0      0        2 
   2  chr2_99582939     ZBoe    T    A        0      0        2 
   2  chr2_99582939     ZGre    T    A        0      0        2 
   2  chr2_99582939     ZHar    T    A        0      0        2 
   2  chr2_99582939   Sample    T    A        0      0        2 
   2  chr2_99594791     AAsi    A    G        0      0        2 
   2  chr2_99594791     AKia    A    G        0      0        2 
   2  chr2_99594791     AOna    A    G        0      0        2 
   2  chr2_99594791     ASom    A    G        0      0        2 
   2  chr2_99594791     HCab    A    G        1      2        2 
   2  chr2_99594791     HPrz    A    G        1      2        2 
   2  chr2_99594791     ZBoe    A    G        0      0        2 
   2  chr2_99594791     ZGre    A    G        0      0        2 
   2  chr2_99594791     ZHar    A    G        0      0        2 
   2  chr2_99594791   Sample    A    G        1      2        2 
   2  chr2_99595425     AAsi    T    C        0      0        2 
   2  chr2_99595425     AKia    T    C        0      0        2 
   2  chr2_99595425     AOna    T    C        0      0        2 
   2  chr2_99595425     ASom    T    C        0      0        2 
   2  chr2_99595425     HCab    T    C      0.5      1        2 
   2  chr2_99595425     HPrz    T    C      0.5      1        2 
   2  chr2_99595425     ZBoe    T    C        0      0        2 
   2  chr2_99595425     ZGre    T    C        0      0        2 
   2  chr2_99595425     ZHar    T    C        0      0        2 
   2  chr2_99595425   Sample    T    C        0      0        2 
   2  chr2_99611643     AAsi    C    G        0      0        2 
   2  chr2_99611643     AKia    C    G        0      0        2 
   2  chr2_99611643     AOna    C    G        0      0        2 
   2  chr2_99611643     ASom    C    G        0      0        2 
   2  chr2_99611643     HCab    C    G        0      0        2 
   2  chr2_99611643     HPrz    C    G      0.5      1        2 
   2  chr2_99611643     ZBoe    C    G        0      0        2 
   2  chr2_99611643     ZGre    C    G        0      0        2 
   2  chr2_99611643     ZHar    C    G        0      0        2 
   2  chr2_99611643   Sample    C    G        0      0        2 
   2  chr2_99612671     AAsi    C    A        0      0        2 
   2  chr2_99612671     AKia    C    A        0      0        2 
   2  chr2_99612671     AOna    C    A        0      0        2 
   2  chr2_99612671     ASom    C    A        0      0        2 
   2  chr2_99612671     HCab    C    A        0      0        2 
   2  chr2_99612671     HPrz    C    A        1      2        2 
   2  chr2_99612671     ZBoe    C    A        0      0        2 
   2  chr2_99612671     ZGre    C    A        0      0        2 
   2  chr2_99612671     ZHar    C    A        0      0        2 
   2  chr2_99612671   Sample    C    A        0      0        2 
   2  chr2_99620667     AAsi    G    A        0      0        2 
   2  chr2_99620667     AKia    G    A        0      0        2 
   2  chr2_99620667     AOna    G    A        0      0        2 
   2  chr2_99620667     ASom    G    A        0      0        2 
   2  chr2_99620667     HCab    G    A        0      0        2 
   2  chr2_99620667     HPrz    G    A        0      0        2 
   2  chr2_99620667     ZBoe    G    A      0.5      1        2 
   2  chr2_99620667     ZGre    G    A        0      0        2 
   2  chr2_99620667     ZHar    G    A        0      0        2 
   2  chr2_99620667   Sample    G    A        0      0        2 
   2  chr2_99639747     AAsi    G    A        1      2        2 
   2  chr2_99639747     AKia    G    A        0      0        2 
   2  chr2_99639747     AOna    G    A        0      0        2 
   2  chr2_99639747     ASom    G    A        0      0        2 
   2  chr2_99639747     HCab    G    A        0      0        2 
   2  chr2_99639747     HPrz    G    A        0      0        2 
   2  chr2_99639747     ZBoe    G    A        0      0        2 
   2  chr2_99639747     ZGre    G    A        0      0        2 
   2  chr2_99639747     ZHar    G    A        0      0        2 
   2  chr2_99639747   Sample    G    A        0      0        2 
   2  chr2_99661769     AAsi    G    A        0      0        2 
   2  chr2_99661769     AKia    G    A        0      0        2 
   2  chr2_99661769     AOna    G    A        0      0        2 
   2  chr2_99661769     ASom    G    A      0.5      1        2 
   2  chr2_99661769     HCab    G    A        0      0        2 
   2  chr2_99661769     HPrz    G    A        0      0        2 
   2  chr2_99661769     ZBoe    G    A        0      0        2 
   2  chr2_99661769     ZGre    G    A        0      0        2 
   2  chr2_99661769     ZHar    G    A        0      0        2 
   2  chr2_99661769   Sample    G    A        0      0        2 
   2  chr2_99667427     AAsi    T    C        0      0        2 
   2  chr2_99667427     AKia    T    C        1      2        2 
   2  chr2_99667427     AOna    T    C        0      0        2 
   2  chr2_99667427     ASom    T    C        0      0        2 
   2  chr2_99667427     HCab    T    C        0      0        2 
   2  chr2_99667427     HPrz    T    C        0      0        2 
   2  chr2_99667427     ZBoe    T    C        0      0        2 
   2  chr2_99667427     ZGre    T    C        0      0        2 
   2  chr2_99667427     ZHar    T    C        0      0        2 
   2  chr2_99667427   Sample    T    C        0      0        2 
   2  chr2_99691911     AAsi    A    T        0      0        2 
   2  chr2_99691911     AKia    A    T        0      0        2 
   2  chr2_99691911     AOna    A    T        0      0        2 
   2  chr2_99691911     ASom    A    T        0      0        2 
   2  chr2_99691911     HCab    A    T        0      0        2 
   2  chr2_99691911     HPrz    A    T      0.5      1        2 
   2  chr2_99691911     ZBoe    A    T        0      0        2 
   2  chr2_99691911     ZGre    A    T        0      0        2 
   2  chr2_99691911     ZHar    A    T        0      0        2 
```
