## Supplementary File 9. Zonkey (Schubert et al. 2017) report for donkey specimen Ancient9. for "No genetic evidence yet for hinnies at Mazongshan (400-160 BCE), northwestern China": incl_ts.frq.strat (part 41 of 308)

```
   2  chr2_99691911   Sample    A    T        0      0        2 
   2  chr2_99697964     AAsi    G    A        0      0        2 
   2  chr2_99697964     AKia    G    A        0      0        2 
   2  chr2_99697964     AOna    G    A        0      0        2 
   2  chr2_99697964     ASom    G    A        1      2        2 
   2  chr2_99697964     HCab    G    A        0      0        2 
   2  chr2_99697964     HPrz    G    A        0      0        2 
   2  chr2_99697964     ZBoe    G    A        0      0        2 
   2  chr2_99697964     ZGre    G    A        0      0        2 
   2  chr2_99697964     ZHar    G    A        0      0        2 
   2  chr2_99697964   Sample    G    A        0      0        2 
   2  chr2_99702904     AAsi    C    T        0      0        2 
   2  chr2_99702904     AKia    C    T        0      0        2 
   2  chr2_99702904     AOna    C    T      0.5      1        2 
   2  chr2_99702904     ASom    C    T        0      0        2 
   2  chr2_99702904     HCab    C    T        0      0        2 
   2  chr2_99702904     HPrz    C    T        0      0        2 
   2  chr2_99702904     ZBoe    C    T        0      0        2 
   2  chr2_99702904     ZGre    C    T        0      0        2 
   2  chr2_99702904     ZHar    C    T        0      0        2 
   2  chr2_99702904   Sample    C    T        0      0        2 
   2  chr2_99707279     AAsi    T    C        0      0        2 
   2  chr2_99707279     AKia    T    C      0.5      1        2 
   2  chr2_99707279     AOna    T    C      0.5      1        2 
   2  chr2_99707279     ASom    T    C        0      0        2 
   2  chr2_99707279     HCab    T    C        0      0        2 
   2  chr2_99707279     HPrz    T    C        0      0        2 
   2  chr2_99707279     ZBoe    T    C        0      0        2 
   2  chr2_99707279     ZGre    T    C        0      0        2 
   2  chr2_99707279     ZHar    T    C        0      0        2 
   2  chr2_99707279   Sample    T    C        0      0        2 
   2  chr2_99724541     AAsi    A    G        0      0        2 
   2  chr2_99724541     AKia    A    G        0      0        2 
   2  chr2_99724541     AOna    A    G        0      0        2 
   2  chr2_99724541     ASom    A    G        0      0        2 
   2  chr2_99724541     HCab    A    G      0.5      1        2 
   2  chr2_99724541     HPrz    A    G        0      0        2 
   2  chr2_99724541     ZBoe    A    G        0      0        2 
   2  chr2_99724541     ZGre    A    G        0      0        2 
   2  chr2_99724541     ZHar    A    G        0      0        2 
   2  chr2_99724541   Sample    A    G        0      0        2 
   2  chr2_99729196     AAsi    T    C        0      0        2 
   2  chr2_99729196     AKia    T    C        0      0        2 
   2  chr2_99729196     AOna    T    C        0      0        2 
   2  chr2_99729196     ASom    T    C        0      0        2 
   2  chr2_99729196     HCab    T    C        1      2        2 
   2  chr2_99729196     HPrz    T    C        1      2        2 
   2  chr2_99729196     ZBoe    T    C        0      0        2 
   2  chr2_99729196     ZGre    T    C        0      0        2 
   2  chr2_99729196     ZHar    T    C        0      0        2 
   2  chr2_99729196   Sample    T    C        1      2        2 
   2  chr2_99742430     AAsi    G    T        0      0        2 
   2  chr2_99742430     AKia    G    T        1      2        2 
   2  chr2_99742430     AOna    G    T      0.5      1        2 
   2  chr2_99742430     ASom    G    T        0      0        2 
   2  chr2_99742430     HCab    G    T        0      0        2 
   2  chr2_99742430     HPrz    G    T        0      0        2 
   2  chr2_99742430     ZBoe    G    T        0      0        2 
   2  chr2_99742430     ZGre    G    T        0      0        2 
   2  chr2_99742430     ZHar    G    T        0      0        2 
   2  chr2_99742430   Sample    G    T        0      0        2 
   2  chr2_99750046     AAsi    T    C        0      0        2 
   2  chr2_99750046     AKia    T    C        0      0        2 
   2  chr2_99750046     AOna    T    C        0      0        2 
   2  chr2_99750046     ASom    T    C        0      0        2 
   2  chr2_99750046     HCab    T    C        0      0        2 
   2  chr2_99750046     HPrz    T    C        0      0        2 
   2  chr2_99750046     ZBoe    T    C      0.5      1        2 
   2  chr2_99750046     ZGre    T    C        0      0        2 
   2  chr2_99750046     ZHar    T    C        0      0        2 
   2  chr2_99750046   Sample    T    C        0      0        2 
   2  chr2_99750940     AAsi    A    G        0      0        2 
   2  chr2_99750940     AKia    A    G        0      0        2 
   2  chr2_99750940     AOna    A    G        0      0        2 
   2  chr2_99750940     ASom    A    G        0      0        2 
   2  chr2_99750940     HCab    A    G        1      2        2 
   2  chr2_99750940     HPrz    A    G        1      2        2 
   2  chr2_99750940     ZBoe    A    G        0      0        2 
   2  chr2_99750940     ZGre    A    G        0      0        2 
   2  chr2_99750940     ZHar    A    G        0      0        2 
   2  chr2_99750940   Sample    A    G        1      2        2 
   2  chr2_99751405     AAsi    C    T        0      0        2 
   2  chr2_99751405     AKia    C    T        0      0        2 
   2  chr2_99751405     AOna    C    T        0      0        2 
   2  chr2_99751405     ASom    C    T        0      0        2 
   2  chr2_99751405     HCab    C    T        0      0        2 
   2  chr2_99751405     HPrz    C    T        0      0        2 
   2  chr2_99751405     ZBoe    C    T        0      0        2 
   2  chr2_99751405     ZGre    C    T        0      0        2 
   2  chr2_99751405     ZHar    C    T      0.5      1        2 
   2  chr2_99751405   Sample    C    T        0      0        2 
   2  chr2_99765182     AAsi    A    G        0      0        2 
   2  chr2_99765182     AKia    A    G        0      0        2 
   2  chr2_99765182     AOna    A    G        0      0        2 
   2  chr2_99765182     ASom    A    G        0      0        2 
   2  chr2_99765182     HCab    A    G        0      0        2 
   2  chr2_99765182     HPrz    A    G      0.5      1        2 
   2  chr2_99765182     ZBoe    A    G        0      0        2 
   2  chr2_99765182     ZGre    A    G        0      0        2 
   2  chr2_99765182     ZHar    A    G        0      0        2 
   2  chr2_99765182   Sample    A    G        0      0        2 
   2  chr2_99767544     AAsi    C    T        0      0        2 
   2  chr2_99767544     AKia    C    T        0      0        2 
   2  chr2_99767544     AOna    C    T        0      0        2 
   2  chr2_99767544     ASom    C    T        0      0        2 
   2  chr2_99767544     HCab    C    T        0      0        2 
   2  chr2_99767544     HPrz    C    T      0.5      1        2 
   2  chr2_99767544     ZBoe    C    T        0      0        2 
   2  chr2_99767544     ZGre    C    T        0      0        2 
   2  chr2_99767544     ZHar    C    T        0      0        2 
   2  chr2_99767544   Sample    C    T        0      0        2 
   2  chr2_99776638     AAsi    T    C        0      0        2 
   2  chr2_99776638     AKia    T    C        0      0        2 
   2  chr2_99776638     AOna    T    C        0      0        2 
   2  chr2_99776638     ASom    T    C        0      0        2 
   2  chr2_99776638     HCab    T    C      0.5      1        2 
   2  chr2_99776638     HPrz    T    C        0      0        2 
   2  chr2_99776638     ZBoe    T    C        0      0        2 
   2  chr2_99776638     ZGre    T    C        0      0        2 
   2  chr2_99776638     ZHar    T    C        0      0        2 
   2  chr2_99776638   Sample    T    C        0      0        2 
   2  chr2_99777938     AAsi    A    C        1      2        2 
   2  chr2_99777938     AKia    A    C        0      0        2 
   2  chr2_99777938     AOna    A    C        0      0        2 
   2  chr2_99777938     ASom    A    C        0      0        2 
   2  chr2_99777938     HCab    A    C        0      0        2 
   2  chr2_99777938     HPrz    A    C        0      0        2 
   2  chr2_99777938     ZBoe    A    C        0      0        2 
   2  chr2_99777938     ZGre    A    C        0      0        2 
   2  chr2_99777938     ZHar    A    C        0      0        2 
   2  chr2_99777938   Sample    A    C        0      0        2 
   2  chr2_99780522     AAsi    A    T        0      0        2 
   2  chr2_99780522     AKia    A    T        0      0        2 
   2  chr2_99780522     AOna    A    T        0      0        2 
   2  chr2_99780522     ASom    A    T        0      0        2 
   2  chr2_99780522     HCab    A    T        0      0        2 
   2  chr2_99780522     HPrz    A    T        0      0        2 
   2  chr2_99780522     ZBoe    A    T      0.5      1        2 
   2  chr2_99780522     ZGre    A    T        0      0        2 
   2  chr2_99780522     ZHar    A    T        0      0        2 
   2  chr2_99780522   Sample    A    T        0      0        2 
   2  chr2_99789232     AAsi    G    T        0      0        2 
   2  chr2_99789232     AKia    G    T        0      0        2 
   2  chr2_99789232     AOna    G    T      0.5      1        2 
   2  chr2_99789232     ASom    G    T        0      0        2 
   2  chr2_99789232     HCab    G    T        0      0        2 
   2  chr2_99789232     HPrz    G    T        0      0        2 
   2  chr2_99789232     ZBoe    G    T        0      0        2 
   2  chr2_99789232     ZGre    G    T        0      0        2 
   2  chr2_99789232     ZHar    G    T        0      0        2 
   2  chr2_99789232   Sample    G    T        0      0        2 
   2  chr2_99802386     AAsi    C    G        0      0        2 
   2  chr2_99802386     AKia    C    G        0      0        2 
   2  chr2_99802386     AOna    C    G      0.5      1        2 
   2  chr2_99802386     ASom    C    G        0      0        2 
   2  chr2_99802386     HCab    C    G        0      0        2 
   2  chr2_99802386     HPrz    C    G        0      0        2 
   2  chr2_99802386     ZBoe    C    G        0      0        2 
   2  chr2_99802386     ZGre    C    G        0      0        2 
   2  chr2_99802386     ZHar    C    G        0      0        2 
   2  chr2_99802386   Sample    C    G        0      0        2 
   2  chr2_99802646     AAsi    C    A        1      2        2 
   2  chr2_99802646     AKia    C    A        0      0        2 
   2  chr2_99802646     AOna    C    A        0      0        2 
   2  chr2_99802646     ASom    C    A        1      2        2 
   2  chr2_99802646     HCab    C    A        1      2        2 
   2  chr2_99802646     HPrz    C    A        1      2        2 
   2  chr2_99802646     ZBoe    C    A        0      0        2 
   2  chr2_99802646     ZGre    C    A        0      0        2 
   2  chr2_99802646     ZHar    C    A        0      0        2 
   2  chr2_99802646   Sample    C    A        1      2        2 
   2  chr2_99805205     AAsi    A    G        0      0        2 
   2  chr2_99805205     AKia    A    G        0      0        2 
   2  chr2_99805205     AOna    A    G        0      0        2 
   2  chr2_99805205     ASom    A    G      0.5      1        2 
   2  chr2_99805205     HCab    A    G        0      0        2 
   2  chr2_99805205     HPrz    A    G        0      0        2 
   2  chr2_99805205     ZBoe    A    G        0      0        2 
   2  chr2_99805205     ZGre    A    G        0      0        2 
   2  chr2_99805205     ZHar    A    G        0      0        2 
   2  chr2_99805205   Sample    A    G        0      0        2 
   2  chr2_99805342     AAsi    G    C        0      0        2 
   2  chr2_99805342     AKia    G    C        0      0        2 
   2  chr2_99805342     AOna    G    C        0      0        2 
   2  chr2_99805342     ASom    G    C        0      0        2 
   2  chr2_99805342     HCab    G    C        1      2        2 
   2  chr2_99805342     HPrz    G    C        1      2        2 
   2  chr2_99805342     ZBoe    G    C        0      0        2 
   2  chr2_99805342     ZGre    G    C        0      0        2 
   2  chr2_99805342     ZHar    G    C        0      0        2 
   2  chr2_99805342   Sample    G    C        1      2        2 
   2  chr2_99807388     AAsi    G    C        0      0        2 
   2  chr2_99807388     AKia    G    C        0      0        2 
   2  chr2_99807388     AOna    G    C        0      0        2 
   2  chr2_99807388     ASom    G    C        0      0        2 
   2  chr2_99807388     HCab    G    C        1      2        2 
   2  chr2_99807388     HPrz    G    C        1      2        2 
   2  chr2_99807388     ZBoe    G    C        0      0        2 
   2  chr2_99807388     ZGre    G    C        0      0        2 
   2  chr2_99807388     ZHar    G    C        0      0        2 
   2  chr2_99807388   Sample    G    C        1      2        2 
   2  chr2_99808554     AAsi    T    C        1      2        2 
   2  chr2_99808554     AKia    T    C        0      0        2 
   2  chr2_99808554     AOna    T    C        0      0        2 
   2  chr2_99808554     ASom    T    C        0      0        2 
   2  chr2_99808554     HCab    T    C        0      0        2 
   2  chr2_99808554     HPrz    T    C        0      0        2 
   2  chr2_99808554     ZBoe    T    C        0      0        2 
   2  chr2_99808554     ZGre    T    C        0      0        2 
   2  chr2_99808554     ZHar    T    C        0      0        2 
   2  chr2_99808554   Sample    T    C        0      0        2 
   2  chr2_99809544     AAsi    T    G        0      0        2 
   2  chr2_99809544     AKia    T    G        0      0        2 
   2  chr2_99809544     AOna    T    G        0      0        2 
   2  chr2_99809544     ASom    T    G        0      0        2 
   2  chr2_99809544     HCab    T    G        0      0        2 
   2  chr2_99809544     HPrz    T    G        0      0        2 
   2  chr2_99809544     ZBoe    T    G      0.5      1        2 
   2  chr2_99809544     ZGre    T    G        0      0        2 
   2  chr2_99809544     ZHar    T    G        0      0        2 
   2  chr2_99809544   Sample    T    G        0      0        2 
   2  chr2_99814813     AAsi    G    C        0      0        2 
   2  chr2_99814813     AKia    G    C        0      0        2 
   2  chr2_99814813     AOna    G    C        0      0        2 
   2  chr2_99814813     ASom    G    C        0      0        2 
   2  chr2_99814813     HCab    G    C        1      2        2 
   2  chr2_99814813     HPrz    G    C      0.5      1        2 
   2  chr2_99814813     ZBoe    G    C        0      0        2 
   2  chr2_99814813     ZGre    G    C        0      0        2 
   2  chr2_99814813     ZHar    G    C        0      0        2 
   2  chr2_99814813   Sample    G    C        1      2        2 
   2  chr2_99819653     AAsi    A    G        0      0        2 
   2  chr2_99819653     AKia    A    G      0.5      1        2 
   2  chr2_99819653     AOna    A    G        1      2        2 
   2  chr2_99819653     ASom    A    G        0      0        2 
   2  chr2_99819653     HCab    A    G        0      0        2 
   2  chr2_99819653     HPrz    A    G        0      0        2 
   2  chr2_99819653     ZBoe    A    G        0      0        2 
   2  chr2_99819653     ZGre    A    G        0      0        2 
   2  chr2_99819653     ZHar    A    G        0      0        2 
   2  chr2_99819653   Sample    A    G        0      0        2 
   2  chr2_99822351     AAsi    T    C        0      0        2 
   2  chr2_99822351     AKia    T    C        1      2        2 
   2  chr2_99822351     AOna    T    C        1      2        2 
   2  chr2_99822351     ASom    T    C        0      0        2 
   2  chr2_99822351     HCab    T    C        0      0        2 
   2  chr2_99822351     HPrz    T    C        0      0        2 
   2  chr2_99822351     ZBoe    T    C        0      0        2 
   2  chr2_99822351     ZGre    T    C        0      0        2 
   2  chr2_99822351     ZHar    T    C        0      0        2 
   2  chr2_99822351   Sample    T    C        0      0        2 
   2  chr2_99827980     AAsi    C    T        0      0        2 
   2  chr2_99827980     AKia    C    T        0      0        2 
   2  chr2_99827980     AOna    C    T      0.5      1        2 
   2  chr2_99827980     ASom    C    T        0      0        2 
   2  chr2_99827980     HCab    C    T        0      0        2 
   2  chr2_99827980     HPrz    C    T        0      0        2 
   2  chr2_99827980     ZBoe    C    T        0      0        2 
   2  chr2_99827980     ZGre    C    T        0      0        2 
   2  chr2_99827980     ZHar    C    T        0      0        2 
   2  chr2_99827980   Sample    C    T        0      0        2 
   2  chr2_99833318     AAsi    C    G        1      2        2 
   2  chr2_99833318     AKia    C    G        0      0        2 
   2  chr2_99833318     AOna    C    G        0      0        2 
   2  chr2_99833318     ASom    C    G        1      2        2 
   2  chr2_99833318     HCab    C    G        0      0        2 
   2  chr2_99833318     HPrz    C    G        0      0        2 
   2  chr2_99833318     ZBoe    C    G        0      0        2 
   2  chr2_99833318     ZGre    C    G        0      0        2 
   2  chr2_99833318     ZHar    C    G        0      0        2 
   2  chr2_99833318   Sample    C    G        0      0        2 
   2  chr2_99833603     AAsi    C    T        0      0        2 
   2  chr2_99833603     AKia    C    T        0      0        2 
   2  chr2_99833603     AOna    C    T        0      0        2 
   2  chr2_99833603     ASom    C    T        0      0        2 
   2  chr2_99833603     HCab    C    T        0      0        2 
   2  chr2_99833603     HPrz    C    T        0      0        2 
   2  chr2_99833603     ZBoe    C    T      0.5      1        2 
   2  chr2_99833603     ZGre    C    T        0      0        2 
   2  chr2_99833603     ZHar    C    T        0      0        2 
   2  chr2_99833603   Sample    C    T        0      0        2 
   2  chr2_99835179     AAsi    G    T        1      2        2 
   2  chr2_99835179     AKia    G    T        0      0        2 
   2  chr2_99835179     AOna    G    T        0      0        2 
   2  chr2_99835179     ASom    G    T        1      2        2 
   2  chr2_99835179     HCab    G    T        0      0        2 
   2  chr2_99835179     HPrz    G    T        0      0        2 
   2  chr2_99835179     ZBoe    G    T        0      0        2 
   2  chr2_99835179     ZGre    G    T        0      0        2 
   2  chr2_99835179     ZHar    G    T        0      0        2 
   2  chr2_99835179   Sample    G    T        0      0        2 
   2  chr2_99844717     AAsi    T    C        0      0        2 
   2  chr2_99844717     AKia    T    C        0      0        2 
   2  chr2_99844717     AOna    T    C        0      0        2 
   2  chr2_99844717     ASom    T    C      0.5      1        2 
   2  chr2_99844717     HCab    T    C        0      0        2 
   2  chr2_99844717     HPrz    T    C        0      0        2 
   2  chr2_99844717     ZBoe    T    C        0      0        2 
   2  chr2_99844717     ZGre    T    C        0      0        2 
   2  chr2_99844717     ZHar    T    C        0      0        2 
   2  chr2_99844717   Sample    T    C        0      0        2 
   2  chr2_99868500     AAsi    G    A        0      0        2 
   2  chr2_99868500     AKia    G    A        0      0        2 
   2  chr2_99868500     AOna    G    A        0      0        2 
   2  chr2_99868500     ASom    G    A        0      0        2 
   2  chr2_99868500     HCab    G    A        0      0        2 
   2  chr2_99868500     HPrz    G    A      0.5      1        2 
   2  chr2_99868500     ZBoe    G    A        0      0        2 
   2  chr2_99868500     ZGre    G    A        0      0        2 
   2  chr2_99868500     ZHar    G    A        0      0        2 
   2  chr2_99868500   Sample    G    A        0      0        2 
   2  chr2_99881077     AAsi    C    A        0      0        2 
   2  chr2_99881077     AKia    C    A        0      0        2 
   2  chr2_99881077     AOna    C    A        0      0        2 
   2  chr2_99881077     ASom    C    A      0.5      1        2 
   2  chr2_99881077     HCab    C    A        0      0        2 
   2  chr2_99881077     HPrz    C    A        0      0        2 
   2  chr2_99881077     ZBoe    C    A        0      0        2 
   2  chr2_99881077     ZGre    C    A        0      0        2 
   2  chr2_99881077     ZHar    C    A        0      0        2 
   2  chr2_99881077   Sample    C    A        0      0        2 
   2  chr2_99882366     AAsi    C    T        0      0        2 
   2  chr2_99882366     AKia    C    T        0      0        2 
   2  chr2_99882366     AOna    C    T        0      0        2 
   2  chr2_99882366     ASom    C    T        0      0        2 
   2  chr2_99882366     HCab    C    T        1      2        2 
   2  chr2_99882366     HPrz    C    T        1      2        2 
   2  chr2_99882366     ZBoe    C    T        0      0        2 
   2  chr2_99882366     ZGre    C    T        0      0        2 
   2  chr2_99882366     ZHar    C    T        0      0        2 
   2  chr2_99882366   Sample    C    T        1      2        2 
   2  chr2_99889995     AAsi    C    T        0      0        2 
   2  chr2_99889995     AKia    C    T        0      0        2 
   2  chr2_99889995     AOna    C    T        0      0        2 
   2  chr2_99889995     ASom    C    T        0      0        2 
   2  chr2_99889995     HCab    C    T        1      2        2 
   2  chr2_99889995     HPrz    C    T        1      2        2 
   2  chr2_99889995     ZBoe    C    T        0      0        2 
   2  chr2_99889995     ZGre    C    T        0      0        2 
   2  chr2_99889995     ZHar    C    T        0      0        2 
   2  chr2_99889995   Sample    C    T        1      2        2 
   2  chr2_99903911     AAsi    C    A        1      2        2 
   2  chr2_99903911     AKia    C    A        0      0        2 
   2  chr2_99903911     AOna    C    A        0      0        2 
   2  chr2_99903911     ASom    C    A        1      2        2 
   2  chr2_99903911     HCab    C    A        0      0        2 
   2  chr2_99903911     HPrz    C    A        0      0        2 
   2  chr2_99903911     ZBoe    C    A        0      0        2 
   2  chr2_99903911     ZGre    C    A        0      0        2 
   2  chr2_99903911     ZHar    C    A        0      0        2 
   2  chr2_99903911   Sample    C    A        0      0        2 
   2  chr2_99905071     AAsi    G    A        0      0        2 
   2  chr2_99905071     AKia    G    A        0      0        2 
   2  chr2_99905071     AOna    G    A        0      0        2 
   2  chr2_99905071     ASom    G    A        0      0        2 
   2  chr2_99905071     HCab    G    A        0      0        2 
   2  chr2_99905071     HPrz    G    A        0      0        2 
   2  chr2_99905071     ZBoe    G    A        0      0        2 
   2  chr2_99905071     ZGre    G    A        1      2        2 
   2  chr2_99905071     ZHar    G    A        0      0        2 
   2  chr2_99905071   Sample    G    A        0      0        2 
   2  chr2_99915772     AAsi    C    A        0      0        2 
   2  chr2_99915772     AKia    C    A        0      0        2 
   2  chr2_99915772     AOna    C    A        0      0        2 
   2  chr2_99915772     ASom    C    A        0      0        2 
   2  chr2_99915772     HCab    C    A        1      2        2 
   2  chr2_99915772     HPrz    C    A        1      2        2 
   2  chr2_99915772     ZBoe    C    A        0      0        2 
   2  chr2_99915772     ZGre    C    A        0      0        2 
   2  chr2_99915772     ZHar    C    A        0      0        2 
   2  chr2_99915772   Sample    C    A        1      2        2 
   2  chr2_99919910     AAsi    T    A        1      2        2 
   2  chr2_99919910     AKia    T    A        1      2        2 
   2  chr2_99919910     AOna    T    A        0      0        2 
   2  chr2_99919910     ASom    T    A        1      2        2 
   2  chr2_99919910     HCab    T    A        0      0        2 
   2  chr2_99919910     HPrz    T    A        0      0        2 
   2  chr2_99919910     ZBoe    T    A        0      0        2 
   2  chr2_99919910     ZGre    T    A        0      0        2 
   2  chr2_99919910     ZHar    T    A        0      0        2 
   2  chr2_99919910   Sample    T    A        0      0        2 
   2  chr2_99920662     AAsi    C    T        0      0        2 
   2  chr2_99920662     AKia    C    T        0      0        2 
   2  chr2_99920662     AOna    C    T        0      0        2 
   2  chr2_99920662     ASom    C    T        0      0        2 
   2  chr2_99920662     HCab    C    T        1      2        2 
   2  chr2_99920662     HPrz    C    T        1      2        2 
   2  chr2_99920662     ZBoe    C    T        0      0        2 
   2  chr2_99920662     ZGre    C    T        0      0        2 
   2  chr2_99920662     ZHar    C    T        0      0        2 
   2  chr2_99920662   Sample    C    T        1      2        2 
   2  chr2_99920665     AAsi    C    G        0      0        2 
   2  chr2_99920665     AKia    C    G        0      0        2 
   2  chr2_99920665     AOna    C    G        0      0        2 
   2  chr2_99920665     ASom    C    G        0      0        2 
   2  chr2_99920665     HCab    C    G        0      0        2 
   2  chr2_99920665     HPrz    C    G        0      0        2 
   2  chr2_99920665     ZBoe    C    G      0.5      1        2 
   2  chr2_99920665     ZGre    C    G        0      0        2 
   2  chr2_99920665     ZHar    C    G        0      0        2 
   2  chr2_99920665   Sample    C    G        0      0        2 
   2  chr2_99927464     AAsi    C    T        0      0        2 
   2  chr2_99927464     AKia    C    T        1      2        2 
   2  chr2_99927464     AOna    C    T        0      0        2 
   2  chr2_99927464     ASom    C    T        0      0        2 
   2  chr2_99927464     HCab    C    T        0      0        2 
   2  chr2_99927464     HPrz    C    T        0      0        2 
   2  chr2_99927464     ZBoe    C    T        0      0        2 
   2  chr2_99927464     ZGre    C    T        0      0        2 
   2  chr2_99927464     ZHar    C    T        0      0        2 
   2  chr2_99927464   Sample    C    T        0      0        2 
   2  chr2_99936688     AAsi    A    G        0      0        2 
   2  chr2_99936688     AKia    A    G        0      0        2 
   2  chr2_99936688     AOna    A    G        0      0        2 
   2  chr2_99936688     ASom    A    G      0.5      1        2 
   2  chr2_99936688     HCab    A    G        0      0        2 
   2  chr2_99936688     HPrz    A    G        0      0        2 
   2  chr2_99936688     ZBoe    A    G        0      0        2 
   2  chr2_99936688     ZGre    A    G        0      0        2 
   2  chr2_99936688     ZHar    A    G        0      0        2 
   2  chr2_99936688   Sample    A    G        0      0        2 
   2  chr2_99938278     AAsi    T    C        0      0        2 
   2  chr2_99938278     AKia    T    C        0      0        2 
   2  chr2_99938278     AOna    T    C        0      0        2 
   2  chr2_99938278     ASom    T    C        0      0        2 
   2  chr2_99938278     HCab    T    C      0.5      1        2 
   2  chr2_99938278     HPrz    T    C        0      0        2 
   2  chr2_99938278     ZBoe    T    C        0      0        2 
   2  chr2_99938278     ZGre    T    C        0      0        2 
   2  chr2_99938278     ZHar    T    C        0      0        2 
   2  chr2_99938278   Sample    T    C        0      0        2 
   2  chr2_99941200     AAsi    T    C        0      0        2 
   2  chr2_99941200     AKia    T    C        0      0        2 
   2  chr2_99941200     AOna    T    C        0      0        2 
   2  chr2_99941200     ASom    T    C        0      0        2 
   2  chr2_99941200     HCab    T    C        0      0        2 
   2  chr2_99941200     HPrz    T    C        0      0        2 
   2  chr2_99941200     ZBoe    T    C        1      2        2 
   2  chr2_99941200     ZGre    T    C        0      0        2 
   2  chr2_99941200     ZHar    T    C        1      2        2 
   2  chr2_99941200   Sample    T    C        0      0        2 
   2  chr2_99950101     AAsi    C    T        0      0        2 
   2  chr2_99950101     AKia    C    T        0      0        2 
   2  chr2_99950101     AOna    C    T        0      0        2 
   2  chr2_99950101     ASom    C    T        0      0        2 
   2  chr2_99950101     HCab    C    T        1      2        2 
   2  chr2_99950101     HPrz    C    T        1      2        2 
   2  chr2_99950101     ZBoe    C    T        0      0        2 
   2  chr2_99950101     ZGre    C    T        0      0        2 
   2  chr2_99950101     ZHar    C    T        0      0        2 
   2  chr2_99950101   Sample    C    T        1      2        2 
   2  chr2_99956820     AAsi    C    T        1      2        2 
   2  chr2_99956820     AKia    C    T      0.5      1        2 
   2  chr2_99956820     AOna    C    T        0      0        2 
   2  chr2_99956820     ASom    C    T        1      2        2 
   2  chr2_99956820     HCab    C    T        0      0        2 
   2  chr2_99956820     HPrz    C    T        0      0        2 
   2  chr2_99956820     ZBoe    C    T        1      2        2 
   2  chr2_99956820     ZGre    C    T        0      0        2 
   2  chr2_99956820     ZHar    C    T        1      2        2 
   2  chr2_99956820   Sample    C    T        0      0        2 
   2  chr2_99957119     AAsi    T    C        0      0        2 
   2  chr2_99957119     AKia    T    C        0      0        2 
   2  chr2_99957119     AOna    T    C        0      0        2 
   2  chr2_99957119     ASom    T    C        0      0        2 
   2  chr2_99957119     HCab    T    C        0      0        2 
   2  chr2_99957119     HPrz    T    C        0      0        2 
   2  chr2_99957119     ZBoe    T    C        0      0        2 
   2  chr2_99957119     ZGre    T    C        0      0        2 
   2  chr2_99957119     ZHar    T    C        1      2        2 
   2  chr2_99957119   Sample    T    C        0      0        2 
   2  chr2_99963783     AAsi    A    T        0      0        2 
   2  chr2_99963783     AKia    A    T        0      0        2 
   2  chr2_99963783     AOna    A    T        0      0        2 
   2  chr2_99963783     ASom    A    T        0      0        2 
   2  chr2_99963783     HCab    A    T        1      2        2 
   2  chr2_99963783     HPrz    A    T        1      2        2 
   2  chr2_99963783     ZBoe    A    T        0      0        2 
   2  chr2_99963783     ZGre    A    T        0      0        2 
   2  chr2_99963783     ZHar    A    T        0      0        2 
   2  chr2_99963783   Sample    A    T        1      2        2 
   2  chr2_99967508     AAsi    G    A        0      0        2 
   2  chr2_99967508     AKia    G    A        0      0        2 
   2  chr2_99967508     AOna    G    A      0.5      1        2 
   2  chr2_99967508     ASom    G    A        0      0        2 
   2  chr2_99967508     HCab    G    A        0      0        2 
   2  chr2_99967508     HPrz    G    A        0      0        2 
   2  chr2_99967508     ZBoe    G    A        0      0        2 
   2  chr2_99967508     ZGre    G    A        0      0        2 
   2  chr2_99967508     ZHar    G    A        0      0        2 
   2  chr2_99967508   Sample    G    A        0      0        2 
   2  chr2_99973385     AAsi    A    G        0      0        2 
   2  chr2_99973385     AKia    A    G        0      0        2 
   2  chr2_99973385     AOna    A    G        0      0        2 
   2  chr2_99973385     ASom    A    G        0      0        2 
   2  chr2_99973385     HCab    A    G        1      2        2 
   2  chr2_99973385     HPrz    A    G        1      2        2 
   2  chr2_99973385     ZBoe    A    G        0      0        2 
   2  chr2_99973385     ZGre    A    G        0      0        2 
   2  chr2_99973385     ZHar    A    G        0      0        2 
   2  chr2_99973385   Sample    A    G        1      2        2 
   2  chr2_99975201     AAsi    C    A        0      0        2 
   2  chr2_99975201     AKia    C    A        1      2        2 
   2  chr2_99975201     AOna    C    A        0      0        2 
   2  chr2_99975201     ASom    C    A        0      0        2 
   2  chr2_99975201     HCab    C    A        0      0        2 
   2  chr2_99975201     HPrz    C    A        0      0        2 
   2  chr2_99975201     ZBoe    C    A        0      0        2 
   2  chr2_99975201     ZGre    C    A        0      0        2 
   2  chr2_99975201     ZHar    C    A        0      0        2 
   2  chr2_99975201   Sample    C    A        0      0        2 
   2  chr2_99976300     AAsi    G    A        0      0        2 
   2  chr2_99976300     AKia    G    A        0      0        2 
   2  chr2_99976300     AOna    G    A        0      0        2 
   2  chr2_99976300     ASom    G    A        0      0        2 
   2  chr2_99976300     HCab    G    A        0      0        2 
   2  chr2_99976300     HPrz    G    A        0      0        2 
   2  chr2_99976300     ZBoe    G    A        0      0        2 
   2  chr2_99976300     ZGre    G    A        0      0        2 
   2  chr2_99976300     ZHar    G    A      0.5      1        2 
   2  chr2_99976300   Sample    G    A        0      0        2 
   2  chr2_99978217     AAsi    G    A        0      0        2 
   2  chr2_99978217     AKia    G    A      0.5      1        2 
   2  chr2_99978217     AOna    G    A      0.5      1        2 
   2  chr2_99978217     ASom    G    A        0      0        2 
   2  chr2_99978217     HCab    G    A        0      0        2 
   2  chr2_99978217     HPrz    G    A        0      0        2 
   2  chr2_99978217     ZBoe    G    A        0      0        2 
   2  chr2_99978217     ZGre    G    A        0      0        2 
   2  chr2_99978217     ZHar    G    A        0      0        2 
   2  chr2_99978217   Sample    G    A        0      0        2 
   2  chr2_99979085     AAsi    A    G        0      0        2 
   2  chr2_99979085     AKia    A    G        0      0        2 
   2  chr2_99979085     AOna    A    G        0      0        2 
   2  chr2_99979085     ASom    A    G        0      0        2 
   2  chr2_99979085     HCab    A    G        0      0        2 
   2  chr2_99979085     HPrz    A    G        1      2        2 
   2  chr2_99979085     ZBoe    A    G        0      0        2 
   2  chr2_99979085     ZGre    A    G        0      0        2 
   2  chr2_99979085     ZHar    A    G        0      0        2 
   2  chr2_99979085   Sample    A    G        0      0        2 
   2  chr2_99980857     AAsi    C    T        1      2        2 
   2  chr2_99980857     AKia    C    T        0      0        2 
   2  chr2_99980857     AOna    C    T        0      0        2 
   2  chr2_99980857     ASom    C    T        0      0        2 
   2  chr2_99980857     HCab    C    T        0      0        2 
   2  chr2_99980857     HPrz    C    T        0      0        2 
   2  chr2_99980857     ZBoe    C    T        0      0        2 
   2  chr2_99980857     ZGre    C    T        0      0        2 
   2  chr2_99980857     ZHar    C    T        0      0        2 
   2  chr2_99980857   Sample    C    T        0      0        2 
   2  chr2_99980967     AAsi    T    C        0      0        2 
   2  chr2_99980967     AKia    T    C        0      0        2 
   2  chr2_99980967     AOna    T    C        0      0        2 
   2  chr2_99980967     ASom    T    C        0      0        2 
   2  chr2_99980967     HCab    T    C        0      0        2 
   2  chr2_99980967     HPrz    T    C        0      0        2 
   2  chr2_99980967     ZBoe    T    C        0      0        2 
   2  chr2_99980967     ZGre    T    C        0      0        2 
   2  chr2_99980967     ZHar    T    C        1      2        2 
   2  chr2_99980967   Sample    T    C        0      0        2 
   2  chr2_99996196     AAsi    A    G        0      0        2 
   2  chr2_99996196     AKia    A    G        0      0        2 
   2  chr2_99996196     AOna    A    G        0      0        2 
   2  chr2_99996196     ASom    A    G        0      0        2 
   2  chr2_99996196     HCab    A    G        1      2        2 
   2  chr2_99996196     HPrz    A    G        1      2        2 
   2  chr2_99996196     ZBoe    A    G        0      0        2 
   2  chr2_99996196     ZGre    A    G        0      0        2 
   2  chr2_99996196     ZHar    A    G        0      0        2 
   2  chr2_99996196   Sample    A    G        1      2        2 
   2 chr2_100008148     AAsi    C    T        0      0        2 
   2 chr2_100008148     AKia    C    T        0      0        2 
   2 chr2_100008148     AOna    C    T        0      0        2 
   2 chr2_100008148     ASom    C    T        0      0        2 
   2 chr2_100008148     HCab    C    T        0      0        2 
   2 chr2_100008148     HPrz    C    T        0      0        2 
   2 chr2_100008148     ZBoe    C    T        0      0        2 
   2 chr2_100008148     ZGre    C    T        1      2        2 
   2 chr2_100008148     ZHar    C    T        0      0        2 
   2 chr2_100008148   Sample    C    T        0      0        2 
   2 chr2_100010216     AAsi    A    G        1      2        2 
   2 chr2_100010216     AKia    A    G        0      0        2 
   2 chr2_100010216     AOna    A    G        0      0        2 
   2 chr2_100010216     ASom    A    G        1      2        2 
   2 chr2_100010216     HCab    A    G        0      0        2 
   2 chr2_100010216     HPrz    A    G        0      0        2 
   2 chr2_100010216     ZBoe    A    G        0      0        2 
   2 chr2_100010216     ZGre    A    G        0      0        2 
   2 chr2_100010216     ZHar    A    G        0      0        2 
   2 chr2_100010216   Sample    A    G        0      0        2 
   2 chr2_100023937     AAsi    T    A        0      0        2 
   2 chr2_100023937     AKia    T    A        0      0        2 
   2 chr2_100023937     AOna    T    A        0      0        2 
   2 chr2_100023937     ASom    T    A        1      2        2 
   2 chr2_100023937     HCab    T    A        0      0        2 
   2 chr2_100023937     HPrz    T    A        0      0        2 
   2 chr2_100023937     ZBoe    T    A        0      0        2 
   2 chr2_100023937     ZGre    T    A        0      0        2 
   2 chr2_100023937     ZHar    T    A        0      0        2 
   2 chr2_100023937   Sample    T    A        0      0        2 
   2 chr2_100025717     AAsi    G    C        0      0        2 
   2 chr2_100025717     AKia    G    C        0      0        2 
   2 chr2_100025717     AOna    G    C        0      0        2 
   2 chr2_100025717     ASom    G    C        0      0        2 
   2 chr2_100025717     HCab    G    C        0      0        2 
   2 chr2_100025717     HPrz    G    C        0      0        2 
   2 chr2_100025717     ZBoe    G    C        1      2        2 
   2 chr2_100025717     ZGre    G    C        1      2        2 
   2 chr2_100025717     ZHar    G    C        1      2        2 
   2 chr2_100025717   Sample    G    C        0      0        2 
   2 chr2_100026059     AAsi    A    G        0      0        2 
   2 chr2_100026059     AKia    A    G        0      0        2 
   2 chr2_100026059     AOna    A    G        0      0        2 
   2 chr2_100026059     ASom    A    G        0      0        2 
   2 chr2_100026059     HCab    A    G        1      2        2 
   2 chr2_100026059     HPrz    A    G        1      2        2 
   2 chr2_100026059     ZBoe    A    G        0      0        2 
   2 chr2_100026059     ZGre    A    G        0      0        2 
   2 chr2_100026059     ZHar    A    G        0      0        2 
   2 chr2_100026059   Sample    A    G        1      2        2 
   2 chr2_100030249     AAsi    T    C        0      0        2 
   2 chr2_100030249     AKia    T    C        1      2        2 
   2 chr2_100030249     AOna    T    C        1      2        2 
   2 chr2_100030249     ASom    T    C        0      0        2 
   2 chr2_100030249     HCab    T    C        0      0        2 
   2 chr2_100030249     HPrz    T    C        0      0        2 
   2 chr2_100030249     ZBoe    T    C        0      0        2 
   2 chr2_100030249     ZGre    T    C        0      0        2 
   2 chr2_100030249     ZHar    T    C        0      0        2 
   2 chr2_100030249   Sample    T    C        0      0        2 
   2 chr2_100036147     AAsi    A    G        0      0        2 
   2 chr2_100036147     AKia    A    G        0      0        2 
   2 chr2_100036147     AOna    A    G        0      0        2 
   2 chr2_100036147     ASom    A    G        0      0        2 
   2 chr2_100036147     HCab    A    G        0      0        2 
   2 chr2_100036147     HPrz    A    G        1      2        2 
   2 chr2_100036147     ZBoe    A    G        0      0        2 
   2 chr2_100036147     ZGre    A    G        0      0        2 
   2 chr2_100036147     ZHar    A    G        0      0        2 
   2 chr2_100036147   Sample    A    G        0      0        2 
   2 chr2_100044271     AAsi    G    C        0      0        2 
   2 chr2_100044271     AKia    G    C        1      2        2 
   2 chr2_100044271     AOna    G    C        0      0        2 
   2 chr2_100044271     ASom    G    C        0      0        2 
   2 chr2_100044271     HCab    G    C        0      0        2 
   2 chr2_100044271     HPrz    G    C        0      0        2 
   2 chr2_100044271     ZBoe    G    C        0      0        2 
   2 chr2_100044271     ZGre    G    C        0      0        2 
   2 chr2_100044271     ZHar    G    C        0      0        2 
   2 chr2_100044271   Sample    G    C        0      0        2 
   2 chr2_100045152     AAsi    A    G      0.5      1        2 
   2 chr2_100045152     AKia    A    G        0      0        2 
   2 chr2_100045152     AOna    A    G        0      0        2 
   2 chr2_100045152     ASom    A    G        0      0        2 
   2 chr2_100045152     HCab    A    G        0      0        2 
   2 chr2_100045152     HPrz    A    G        0      0        2 
   2 chr2_100045152     ZBoe    A    G        0      0        2 
   2 chr2_100045152     ZGre    A    G        0      0        2 
   2 chr2_100045152     ZHar    A    G        0      0        2 
   2 chr2_100045152   Sample    A    G        0      0        2 
   2 chr2_100060042     AAsi    A    G        0      0        2 
   2 chr2_100060042     AKia    A    G        0      0        2 
   2 chr2_100060042     AOna    A    G        0      0        2 
   2 chr2_100060042     ASom    A    G        0      0        2 
   2 chr2_100060042     HCab    A    G      0.5      1        2 
   2 chr2_100060042     HPrz    A    G        0      0        2 
   2 chr2_100060042     ZBoe    A    G        0      0        2 
   2 chr2_100060042     ZGre    A    G        0      0        2 
   2 chr2_100060042     ZHar    A    G        0      0        2 
   2 chr2_100060042   Sample    A    G        0      0        2 
   2 chr2_100070418     AAsi    T    C        0      0        2 
   2 chr2_100070418     AKia    T    C        0      0        2 
   2 chr2_100070418     AOna    T    C        0      0        2 
   2 chr2_100070418     ASom    T    C        0      0        2 
   2 chr2_100070418     HCab    T    C        0      0        2 
   2 chr2_100070418     HPrz    T    C        0      0        2 
   2 chr2_100070418     ZBoe    T    C        0      0        2 
   2 chr2_100070418     ZGre    T    C        0      0        2 
   2 chr2_100070418     ZHar    T    C      0.5      1        2 
   2 chr2_100070418   Sample    T    C        0      0        2 
   2 chr2_100085558     AAsi    A    G        0      0        2 
   2 chr2_100085558     AKia    A    G        0      0        2 
   2 chr2_100085558     AOna    A    G        0      0        2 
   2 chr2_100085558     ASom    A    G        0      0        2 
   2 chr2_100085558     HCab    A    G        1      2        2 
   2 chr2_100085558     HPrz    A    G        1      2        2 
   2 chr2_100085558     ZBoe    A    G        0      0        2 
   2 chr2_100085558     ZGre    A    G        0      0        2 
   2 chr2_100085558     ZHar    A    G        0      0        2 
   2 chr2_100085558   Sample    A    G        1      2        2 
   2 chr2_100119601     AAsi    A    G        0      0        2 
   2 chr2_100119601     AKia    A    G        0      0        2 
   2 chr2_100119601     AOna    A    G        0      0        2 
   2 chr2_100119601     ASom    A    G        0      0        2 
   2 chr2_100119601     HCab    A    G        1      2        2 
   2 chr2_100119601     HPrz    A    G        1      2        2 
   2 chr2_100119601     ZBoe    A    G        0      0        2 
   2 chr2_100119601     ZGre    A    G      0.5      1        2 
   2 chr2_100119601     ZHar    A    G        0      0        2 
   2 chr2_100119601   Sample    A    G        1      2        2 
   2 chr2_100120658     AAsi    T    C        0      0        2 
   2 chr2_100120658     AKia    T    C        0      0        2 
   2 chr2_100120658     AOna    T    C        0      0        2 
   2 chr2_100120658     ASom    T    C        0      0        2 
   2 chr2_100120658     HCab    T    C        0      0        2 
   2 chr2_100120658     HPrz    T    C        1      2        2 
   2 chr2_100120658     ZBoe    T    C        0      0        2 
   2 chr2_100120658     ZGre    T    C        0      0        2 
   2 chr2_100120658     ZHar    T    C        0      0        2 
   2 chr2_100120658   Sample    T    C        0      0        2 
   2 chr2_100136730     AAsi    C    G        0      0        2 
   2 chr2_100136730     AKia    C    G        0      0        2 
   2 chr2_100136730     AOna    C    G        0      0        2 
   2 chr2_100136730     ASom    C    G        0      0        2 
   2 chr2_100136730     HCab    C    G        0      0        2 
   2 chr2_100136730     HPrz    C    G        0      0        2 
   2 chr2_100136730     ZBoe    C    G        0      0        2 
   2 chr2_100136730     ZGre    C    G        0      0        2 
   2 chr2_100136730     ZHar    C    G        1      2        2 
   2 chr2_100136730   Sample    C    G        0      0        2 
   2 chr2_100148921     AAsi    T    A        0      0        2 
   2 chr2_100148921     AKia    T    A        1      2        2 
   2 chr2_100148921     AOna    T    A        1      2        2 
   2 chr2_100148921     ASom    T    A        0      0        2 
   2 chr2_100148921     HCab    T    A        0      0        2 
   2 chr2_100148921     HPrz    T    A        0      0        2 
   2 chr2_100148921     ZBoe    T    A        0      0        2 
   2 chr2_100148921     ZGre    T    A        0      0        2 
   2 chr2_100148921     ZHar    T    A        0      0        2 
   2 chr2_100148921   Sample    T    A        0      0        2 
   2 chr2_100149686     AAsi    G    A        1      2        2 
   2 chr2_100149686     AKia    G    A        0      0        2 
   2 chr2_100149686     AOna    G    A        0      0        2 
   2 chr2_100149686     ASom    G    A        1      2        2 
   2 chr2_100149686     HCab    G    A        1      2        2 
   2 chr2_100149686     HPrz    G    A        1      2        2 
   2 chr2_100149686     ZBoe    G    A        0      0        2 
   2 chr2_100149686     ZGre    G    A        0      0        2 
   2 chr2_100149686     ZHar    G    A        0      0        2 
   2 chr2_100149686   Sample    G    A        1      2        2 
   2 chr2_100153467     AAsi    A    G        0      0        2 
   2 chr2_100153467     AKia    A    G        0      0        2 
   2 chr2_100153467     AOna    A    G        0      0        2 
   2 chr2_100153467     ASom    A    G        0      0        2 
   2 chr2_100153467     HCab    A    G        1      2        2 
   2 chr2_100153467     HPrz    A    G        1      2        2 
   2 chr2_100153467     ZBoe    A    G        0      0        2 
   2 chr2_100153467     ZGre    A    G        0      0        2 
   2 chr2_100153467     ZHar    A    G        0      0        2 
   2 chr2_100153467   Sample    A    G        1      2        2 
   2 chr2_100158043     AAsi    T    A        0      0        2 
   2 chr2_100158043     AKia    T    A        0      0        2 
   2 chr2_100158043     AOna    T    A        0      0        2 
   2 chr2_100158043     ASom    T    A        0      0        2 
   2 chr2_100158043     HCab    T    A        0      0        2 
   2 chr2_100158043     HPrz    T    A        0      0        2 
   2 chr2_100158043     ZBoe    T    A        0      0        2 
   2 chr2_100158043     ZGre    T    A        1      2        2 
   2 chr2_100158043     ZHar    T    A        0      0        2 
   2 chr2_100158043   Sample    T    A        0      0        2 
   2 chr2_100158049     AAsi    T    C        0      0        2 
   2 chr2_100158049     AKia    T    C        0      0        2 
   2 chr2_100158049     AOna    T    C        0      0        2 
   2 chr2_100158049     ASom    T    C        0      0        2 
   2 chr2_100158049     HCab    T    C        1      2        2 
   2 chr2_100158049     HPrz    T    C        1      2        2 
   2 chr2_100158049     ZBoe    T    C        0      0        2 
   2 chr2_100158049     ZGre    T    C        0      0        2 
   2 chr2_100158049     ZHar    T    C        0      0        2 
   2 chr2_100158049   Sample    T    C        1      2        2 
   2 chr2_100166077     AAsi    C    G        0      0        2 
   2 chr2_100166077     AKia    C    G        0      0        2 
   2 chr2_100166077     AOna    C    G        0      0        2 
   2 chr2_100166077     ASom    C    G        0      0        2 
   2 chr2_100166077     HCab    C    G        1      2        2 
   2 chr2_100166077     HPrz    C    G        1      2        2 
   2 chr2_100166077     ZBoe    C    G        0      0        2 
   2 chr2_100166077     ZGre    C    G        0      0        2 
   2 chr2_100166077     ZHar    C    G        0      0        2 
   2 chr2_100166077   Sample    C    G        1      2        2 
   2 chr2_100166992     AAsi    A    C        0      0        2 
   2 chr2_100166992     AKia    A    C        0      0        2 
   2 chr2_100166992     AOna    A    C      0.5      1        2 
   2 chr2_100166992     ASom    A    C        0      0        2 
   2 chr2_100166992     HCab    A    C        0      0        2 
   2 chr2_100166992     HPrz    A    C        0      0        2 
   2 chr2_100166992     ZBoe    A    C        0      0        2 
   2 chr2_100166992     ZGre    A    C        0      0        2 
   2 chr2_100166992     ZHar    A    C        0      0        2 
   2 chr2_100166992   Sample    A    C        0      0        2 
   2 chr2_100168021     AAsi    A    G        0      0        2 
   2 chr2_100168021     AKia    A    G        0      0        2 
   2 chr2_100168021     AOna    A    G        0      0        2 
   2 chr2_100168021     ASom    A    G        0      0        2 
   2 chr2_100168021     HCab    A    G        1      2        2 
   2 chr2_100168021     HPrz    A    G        1      2        2 
   2 chr2_100168021     ZBoe    A    G        0      0        2 
   2 chr2_100168021     ZGre    A    G        0      0        2 
   2 chr2_100168021     ZHar    A    G        0      0        2 
   2 chr2_100168021   Sample    A    G        1      2        2 
   2 chr2_100171910     AAsi    A    G        0      0        2 
   2 chr2_100171910     AKia    A    G        0      0        2 
   2 chr2_100171910     AOna    A    G        0      0        2 
   2 chr2_100171910     ASom    A    G        0      0        2 
   2 chr2_100171910     HCab    A    G        1      2        2 
   2 chr2_100171910     HPrz    A    G        1      2        2 
   2 chr2_100171910     ZBoe    A    G        0      0        2 
   2 chr2_100171910     ZGre    A    G        0      0        2 
   2 chr2_100171910     ZHar    A    G        0      0        2 
   2 chr2_100171910   Sample    A    G        1      2        2 
   2 chr2_100174943     AAsi    C    A        0      0        2 
   2 chr2_100174943     AKia    C    A        0      0        2 
   2 chr2_100174943     AOna    C    A        0      0        2 
   2 chr2_100174943     ASom    C    A        0      0        2 
   2 chr2_100174943     HCab    C    A        0      0        2 
   2 chr2_100174943     HPrz    C    A        0      0        2 
   2 chr2_100174943     ZBoe    C    A      0.5      1        2 
   2 chr2_100174943     ZGre    C    A        1      2        2 
   2 chr2_100174943     ZHar    C    A        1      2        2 
   2 chr2_100174943   Sample    C    A        0      0        2 
   2 chr2_100178106     AAsi    C    T        0      0        2 
   2 chr2_100178106     AKia    C    T        0      0        2 
   2 chr2_100178106     AOna    C    T        0      0        2 
   2 chr2_100178106     ASom    C    T        0      0        2 
   2 chr2_100178106     HCab    C    T        1      2        2 
   2 chr2_100178106     HPrz    C    T        1      2        2 
   2 chr2_100178106     ZBoe    C    T        0      0        2 
   2 chr2_100178106     ZGre    C    T        0      0        2 
   2 chr2_100178106     ZHar    C    T        0      0        2 
   2 chr2_100178106   Sample    C    T        1      2        2 
   2 chr2_100206445     AAsi    T    A        0      0        2 
   2 chr2_100206445     AKia    T    A        0      0        2 
   2 chr2_100206445     AOna    T    A        0      0        2 
   2 chr2_100206445     ASom    T    A        0      0        2 
   2 chr2_100206445     HCab    T    A        1      2        2 
   2 chr2_100206445     HPrz    T    A        1      2        2 
   2 chr2_100206445     ZBoe    T    A        0      0        2 
   2 chr2_100206445     ZGre    T    A        0      0        2 
   2 chr2_100206445     ZHar    T    A        0      0        2 
   2 chr2_100206445   Sample    T    A        1      2        2 
   2 chr2_100207619     AAsi    A    G        0      0        2 
   2 chr2_100207619     AKia    A    G        0      0        2 
   2 chr2_100207619     AOna    A    G        0      0        2 
   2 chr2_100207619     ASom    A    G        0      0        2 
   2 chr2_100207619     HCab    A    G        1      2        2 
   2 chr2_100207619     HPrz    A    G        1      2        2 
   2 chr2_100207619     ZBoe    A    G        0      0        2 
   2 chr2_100207619     ZGre    A    G        0      0        2 
   2 chr2_100207619     ZHar    A    G        0      0        2 
   2 chr2_100207619   Sample    A    G        1      2        2 
   2 chr2_100215785     AAsi    T    C        0      0        2 
   2 chr2_100215785     AKia    T    C        0      0        2 
   2 chr2_100215785     AOna    T    C        0      0        2 
   2 chr2_100215785     ASom    T    C        0      0        2 
   2 chr2_100215785     HCab    T    C        0      0        2 
   2 chr2_100215785     HPrz    T    C        0      0        2 
   2 chr2_100215785     ZBoe    T    C      0.5      1        2 
   2 chr2_100215785     ZGre    T    C        0      0        2 
   2 chr2_100215785     ZHar    T    C        0      0        2 
   2 chr2_100215785   Sample    T    C        1      2        2 
   2 chr2_100229966     AAsi    G    A        1      2        2 
   2 chr2_100229966     AKia    G    A        0      0        2 
   2 chr2_100229966     AOna    G    A        0      0        2 
   2 chr2_100229966     ASom    G    A        1      2        2 
   2 chr2_100229966     HCab    G    A        1      2        2 
   2 chr2_100229966     HPrz    G    A        1      2        2 
   2 chr2_100229966     ZBoe    G    A        0      0        2 
   2 chr2_100229966     ZGre    G    A        0      0        2 
   2 chr2_100229966     ZHar    G    A        0      0        2 
   2 chr2_100229966   Sample    G    A        1      2        2 
   2 chr2_100268399     AAsi    T    C        0      0        2 
   2 chr2_100268399     AKia    T    C        0      0        2 
   2 chr2_100268399     AOna    T    C      0.5      1        2 
   2 chr2_100268399     ASom    T    C        0      0        2 
   2 chr2_100268399     HCab    T    C        0      0        2 
   2 chr2_100268399     HPrz    T    C        0      0        2 
   2 chr2_100268399     ZBoe    T    C        0      0        2 
   2 chr2_100268399     ZGre    T    C        0      0        2 
   2 chr2_100268399     ZHar    T    C        0      0        2 
   2 chr2_100268399   Sample    T    C        0      0        2 
   2 chr2_100268527     AAsi    C    G        0      0        2 
   2 chr2_100268527     AKia    C    G        0      0        2 
   2 chr2_100268527     AOna    C    G        0      0        2 
   2 chr2_100268527     ASom    C    G        0      0        2 
   2 chr2_100268527     HCab    C    G        0      0        2 
   2 chr2_100268527     HPrz    C    G        0      0        2 
   2 chr2_100268527     ZBoe    C    G        0      0        2 
   2 chr2_100268527     ZGre    C    G        1      2        2 
   2 chr2_100268527     ZHar    C    G        0      0        2 
   2 chr2_100268527   Sample    C    G        0      0        2 
   2 chr2_100279208     AAsi    A    G        0      0        2 
   2 chr2_100279208     AKia    A    G        0      0        2 
   2 chr2_100279208     AOna    A    G        0      0        2 
   2 chr2_100279208     ASom    A    G        0      0        2 
   2 chr2_100279208     HCab    A    G        1      2        2 
   2 chr2_100279208     HPrz    A    G        1      2        2 
   2 chr2_100279208     ZBoe    A    G        0      0        2 
   2 chr2_100279208     ZGre    A    G        0      0        2 
   2 chr2_100279208     ZHar    A    G        0      0        2 
   2 chr2_100279208   Sample    A    G        1      2        2 
   2 chr2_100283055     AAsi    A    C        0      0        2 
   2 chr2_100283055     AKia    A    C        0      0        2 
   2 chr2_100283055     AOna    A    C        0      0        2 
   2 chr2_100283055     ASom    A    C        0      0        2 
   2 chr2_100283055     HCab    A    C        1      2        2 
   2 chr2_100283055     HPrz    A    C        1      2        2 
   2 chr2_100283055     ZBoe    A    C        0      0        2 
   2 chr2_100283055     ZGre    A    C        0      0        2 
   2 chr2_100283055     ZHar    A    C        0      0        2 
   2 chr2_100283055   Sample    A    C        1      2        2 
   2 chr2_100294238     AAsi    G    C        0      0        2 
   2 chr2_100294238     AKia    G    C        0      0        2 
   2 chr2_100294238     AOna    G    C        0      0        2 
   2 chr2_100294238     ASom    G    C        0      0        2 
   2 chr2_100294238     HCab    G    C        0      0        2 
   2 chr2_100294238     HPrz    G    C        0      0        2 
   2 chr2_100294238     ZBoe    G    C        0      0        2 
   2 chr2_100294238     ZGre    G    C        0      0        2 
   2 chr2_100294238     ZHar    G    C      0.5      1        2 
   2 chr2_100294238   Sample    G    C        0      0        2 
   2 chr2_100299177     AAsi    G    A        0      0        2 
   2 chr2_100299177     AKia    G    A        0      0        2 
   2 chr2_100299177     AOna    G    A        0      0        2 
   2 chr2_100299177     ASom    G    A        0      0        2 
   2 chr2_100299177     HCab    G    A        1      2        2 
   2 chr2_100299177     HPrz    G    A        1      2        2 
   2 chr2_100299177     ZBoe    G    A        0      0        2 
   2 chr2_100299177     ZGre    G    A        0      0        2 
   2 chr2_100299177     ZHar    G    A        0      0        2 
   2 chr2_100299177   Sample    G    A        1      2        2 
   2 chr2_100306036     AAsi    A    G        0      0        2 
   2 chr2_100306036     AKia    A    G        0      0        2 
   2 chr2_100306036     AOna    A    G        0      0        2 
   2 chr2_100306036     ASom    A    G        0      0        2 
   2 chr2_100306036     HCab    A    G        0      0        2 
   2 chr2_100306036     HPrz    A    G        0      0        2 
   2 chr2_100306036     ZBoe    A    G        1      2        2 
   2 chr2_100306036     ZGre    A    G        1      2        2 
   2 chr2_100306036     ZHar    A    G        1      2        2 
   2 chr2_100306036   Sample    A    G        0      0        2 
   2 chr2_100312254     AAsi    G    A        0      0        2 
   2 chr2_100312254     AKia    G    A        0      0        2 
   2 chr2_100312254     AOna    G    A        0      0        2 
   2 chr2_100312254     ASom    G    A        0      0        2 
   2 chr2_100312254     HCab    G    A        0      0        2 
   2 chr2_100312254     HPrz    G    A        0      0        2 
   2 chr2_100312254     ZBoe    G    A      0.5      1        2 
   2 chr2_100312254     ZGre    G    A        0      0        2 
   2 chr2_100312254     ZHar    G    A        0      0        2 
   2 chr2_100312254   Sample    G    A        0      0        2 
   2 chr2_100315580     AAsi    A    G        0      0        2 
   2 chr2_100315580     AKia    A    G        1      2        2 
   2 chr2_100315580     AOna    A    G      0.5      1        2 
   2 chr2_100315580     ASom    A    G        0      0        2 
   2 chr2_100315580     HCab    A    G        0      0        2 
   2 chr2_100315580     HPrz    A    G        0      0        2 
   2 chr2_100315580     ZBoe    A    G        0      0        2 
   2 chr2_100315580     ZGre    A    G        0      0        2 
   2 chr2_100315580     ZHar    A    G        0      0        2 
   2 chr2_100315580   Sample    A    G        0      0        2 
   2 chr2_100319036     AAsi    A    G        0      0        2 
   2 chr2_100319036     AKia    A    G        0      0        2 
   2 chr2_100319036     AOna    A    G        0      0        2 
   2 chr2_100319036     ASom    A    G        0      0        2 
   2 chr2_100319036     HCab    A    G        0      0        2 
   2 chr2_100319036     HPrz    A    G        1      2        2 
   2 chr2_100319036     ZBoe    A    G        0      0        2 
   2 chr2_100319036     ZGre    A    G        0      0        2 
   2 chr2_100319036     ZHar    A    G        0      0        2 
   2 chr2_100319036   Sample    A    G        0      0        2 
   2 chr2_100320380     AAsi    A    G        0      0        2 
   2 chr2_100320380     AKia    A    G        0      0        2 
   2 chr2_100320380     AOna    A    G        0      0        2 
   2 chr2_100320380     ASom    A    G        0      0        2 
   2 chr2_100320380     HCab    A    G        0      0        2 
   2 chr2_100320380     HPrz    A    G        0      0        2 
   2 chr2_100320380     ZBoe    A    G        0      0        2 
   2 chr2_100320380     ZGre    A    G        0      0        2 
   2 chr2_100320380     ZHar    A    G      0.5      1        2 
   2 chr2_100320380   Sample    A    G        0      0        2 
   2 chr2_100332034     AAsi    T    C        0      0        2 
   2 chr2_100332034     AKia    T    C        1      2        2 
   2 chr2_100332034     AOna    T    C      0.5      1        2 
   2 chr2_100332034     ASom    T    C        0      0        2 
   2 chr2_100332034     HCab    T    C        0      0        2 
   2 chr2_100332034     HPrz    T    C        0      0        2 
   2 chr2_100332034     ZBoe    T    C        0      0        2 
   2 chr2_100332034     ZGre    T    C        0      0        2 
   2 chr2_100332034     ZHar    T    C        0      0        2 
   2 chr2_100332034   Sample    T    C        0      0        2 
   2 chr2_100334654     AAsi    G    A        0      0        2 
   2 chr2_100334654     AKia    G    A        0      0        2 
   2 chr2_100334654     AOna    G    A        0      0        2 
   2 chr2_100334654     ASom    G    A        0      0        2 
   2 chr2_100334654     HCab    G    A        0      0        2 
   2 chr2_100334654     HPrz    G    A        1      2        2 
   2 chr2_100334654     ZBoe    G    A        0      0        2 
   2 chr2_100334654     ZGre    G    A        0      0        2 
   2 chr2_100334654     ZHar    G    A        0      0        2 
   2 chr2_100334654   Sample    G    A        0      0        2 
   2 chr2_100341202     AAsi    A    G        0      0        2 
   2 chr2_100341202     AKia    A    G        0      0        2 
   2 chr2_100341202     AOna    A    G        0      0        2 
   2 chr2_100341202     ASom    A    G        0      0        2 
   2 chr2_100341202     HCab    A    G        0      0        2 
   2 chr2_100341202     HPrz    A    G        0      0        2 
   2 chr2_100341202     ZBoe    A    G      0.5      1        2 
   2 chr2_100341202     ZGre    A    G        0      0        2 
   2 chr2_100341202     ZHar    A    G        0      0        2 
   2 chr2_100341202   Sample    A    G        0      0        2 
   2 chr2_100343764     AAsi    A    G        0      0        2 
   2 chr2_100343764     AKia    A    G        0      0        2 
   2 chr2_100343764     AOna    A    G        0      0        2 
   2 chr2_100343764     ASom    A    G        0      0        2 
   2 chr2_100343764     HCab    A    G        0      0        2 
   2 chr2_100343764     HPrz    A    G        0      0        2 
   2 chr2_100343764     ZBoe    A    G        0      0        2 
   2 chr2_100343764     ZGre    A    G        0      0        2 
   2 chr2_100343764     ZHar    A    G        1      2        2 
   2 chr2_100343764   Sample    A    G        0      0        2 
   2 chr2_100347565     AAsi    C    T        0      0        2 
   2 chr2_100347565     AKia    C    T        0      0        2 
   2 chr2_100347565     AOna    C    T        0      0        2 
   2 chr2_100347565     ASom    C    T        0      0        2 
   2 chr2_100347565     HCab    C    T        1      2        2 
   2 chr2_100347565     HPrz    C    T        1      2        2 
   2 chr2_100347565     ZBoe    C    T        0      0        2 
   2 chr2_100347565     ZGre    C    T        0      0        2 
   2 chr2_100347565     ZHar    C    T        0      0        2 
   2 chr2_100347565   Sample    C    T        1      2        2 
   2 chr2_100348541     AAsi    G    T        0      0        2 
   2 chr2_100348541     AKia    G    T        0      0        2 
   2 chr2_100348541     AOna    G    T        0      0        2 
   2 chr2_100348541     ASom    G    T        0      0        2 
   2 chr2_100348541     HCab    G    T        1      2        2 
   2 chr2_100348541     HPrz    G    T        1      2        2 
   2 chr2_100348541     ZBoe    G    T        0      0        2 
   2 chr2_100348541     ZGre    G    T        0      0        2 
   2 chr2_100348541     ZHar    G    T        0      0        2 
   2 chr2_100348541   Sample    G    T        1      2        2 
   2 chr2_100352480     AAsi    C    G        0      0        2 
   2 chr2_100352480     AKia    C    G        0      0        2 
   2 chr2_100352480     AOna    C    G        0      0        2 
   2 chr2_100352480     ASom    C    G        0      0        2 
   2 chr2_100352480     HCab    C    G        0      0        2 
   2 chr2_100352480     HPrz    C    G        0      0        2 
   2 chr2_100352480     ZBoe    C    G        1      2        2 
   2 chr2_100352480     ZGre    C    G        1      2        2 
   2 chr2_100352480     ZHar    C    G        1      2        2 
   2 chr2_100352480   Sample    C    G        0      0        2 
   2 chr2_100365559     AAsi    A    G        0      0        2 
   2 chr2_100365559     AKia    A    G        0      0        2 
   2 chr2_100365559     AOna    A    G        0      0        2 
   2 chr2_100365559     ASom    A    G        0      0        2 
   2 chr2_100365559     HCab    A    G        0      0        2 
   2 chr2_100365559     HPrz    A    G        0      0        2 
   2 chr2_100365559     ZBoe    A    G        1      2        2 
   2 chr2_100365559     ZGre    A    G        1      2        2 
   2 chr2_100365559     ZHar    A    G        1      2        2 
   2 chr2_100365559   Sample    A    G        0      0        2 
   2 chr2_100367108     AAsi    G    A        0      0        2 
   2 chr2_100367108     AKia    G    A        0      0        2 
   2 chr2_100367108     AOna    G    A        0      0        2 
   2 chr2_100367108     ASom    G    A        0      0        2 
   2 chr2_100367108     HCab    G    A        1      2        2 
   2 chr2_100367108     HPrz    G    A        1      2        2 
   2 chr2_100367108     ZBoe    G    A        0      0        2 
   2 chr2_100367108     ZGre    G    A        0      0        2 
   2 chr2_100367108     ZHar    G    A        0      0        2 
   2 chr2_100367108   Sample    G    A        1      2        2 
   2 chr2_100368631     AAsi    A    G        0      0        2 
   2 chr2_100368631     AKia    A    G        0      0        2 
   2 chr2_100368631     AOna    A    G        0      0        2 
   2 chr2_100368631     ASom    A    G        0      0        2 
   2 chr2_100368631     HCab    A    G        0      0        2 
   2 chr2_100368631     HPrz    A    G        0      0        2 
   2 chr2_100368631     ZBoe    A    G        0      0        2 
   2 chr2_100368631     ZGre    A    G        1      2        2 
   2 chr2_100368631     ZHar    A    G        0      0        2 
   2 chr2_100368631   Sample    A    G        0      0        2 
   2 chr2_100383855     AAsi    C    G        0      0        2 
   2 chr2_100383855     AKia    C    G        1      2        2 
   2 chr2_100383855     AOna    C    G        0      0        2 
   2 chr2_100383855     ASom    C    G        0      0        2 
   2 chr2_100383855     HCab    C    G        0      0        2 
   2 chr2_100383855     HPrz    C    G        0      0        2 
   2 chr2_100383855     ZBoe    C    G        0      0        2 
   2 chr2_100383855     ZGre    C    G        0      0        2 
   2 chr2_100383855     ZHar    C    G        0      0        2 
   2 chr2_100383855   Sample    C    G        0      0        2 
   2 chr2_100387292     AAsi    C    T        0      0        2 
   2 chr2_100387292     AKia    C    T        0      0        2 
   2 chr2_100387292     AOna    C    T        0      0        2 
   2 chr2_100387292     ASom    C    T        0      0        2 
   2 chr2_100387292     HCab    C    T        0      0        2 
   2 chr2_100387292     HPrz    C    T        0      0        2 
   2 chr2_100387292     ZBoe    C    T        0      0        2 
   2 chr2_100387292     ZGre    C    T        0      0        2 
   2 chr2_100387292     ZHar    C    T        1      2        2 
   2 chr2_100387292   Sample    C    T        0      0        2 
   2 chr2_100390329     AAsi    G    C        0      0        2 
   2 chr2_100390329     AKia    G    C        0      0        2 
   2 chr2_100390329     AOna    G    C        0      0        2 
   2 chr2_100390329     ASom    G    C        0      0        2 
   2 chr2_100390329     HCab    G    C        1      2        2 
   2 chr2_100390329     HPrz    G    C        1      2        2 
   2 chr2_100390329     ZBoe    G    C        0      0        2 
   2 chr2_100390329     ZGre    G    C        0      0        2 
   2 chr2_100390329     ZHar    G    C        0      0        2 
   2 chr2_100390329   Sample    G    C        1      2        2 
   2 chr2_100392177     AAsi    C    T        0      0        2 
   2 chr2_100392177     AKia    C    T        1      2        2 
   2 chr2_100392177     AOna    C    T        0      0        2 
   2 chr2_100392177     ASom    C    T        0      0        2 
   2 chr2_100392177     HCab    C    T        0      0        2 
   2 chr2_100392177     HPrz    C    T        0      0        2 
   2 chr2_100392177     ZBoe    C    T        0      0        2 
   2 chr2_100392177     ZGre    C    T        0      0        2 
   2 chr2_100392177     ZHar    C    T        0      0        2 
   2 chr2_100392177   Sample    C    T        0      0        2 
   2 chr2_100406209     AAsi    C    T        0      0        2 
   2 chr2_100406209     AKia    C    T        0      0        2 
   2 chr2_100406209     AOna    C    T        0      0        2 
   2 chr2_100406209     ASom    C    T        0      0        2 
   2 chr2_100406209     HCab    C    T        1      2        2 
   2 chr2_100406209     HPrz    C    T        1      2        2 
   2 chr2_100406209     ZBoe    C    T        0      0        2 
   2 chr2_100406209     ZGre    C    T        0      0        2 
   2 chr2_100406209     ZHar    C    T        0      0        2 
   2 chr2_100406209   Sample    C    T        1      2        2 
   2 chr2_100416162     AAsi    C    T      0.5      1        2 
   2 chr2_100416162     AKia    C    T        0      0        2 
   2 chr2_100416162     AOna    C    T        0      0        2 
   2 chr2_100416162     ASom    C    T        0      0        2 
   2 chr2_100416162     HCab    C    T        0      0        2 
   2 chr2_100416162     HPrz    C    T        0      0        2 
   2 chr2_100416162     ZBoe    C    T        0      0        2 
   2 chr2_100416162     ZGre    C    T        0      0        2 
   2 chr2_100416162     ZHar    C    T        0      0        2 
   2 chr2_100416162   Sample    C    T        0      0        2 
   2 chr2_100429134     AAsi    T    C        0      0        2 
   2 chr2_100429134     AKia    T    C        0      0        2 
   2 chr2_100429134     AOna    T    C        0      0        2 
   2 chr2_100429134     ASom    T    C        0      0        2 
   2 chr2_100429134     HCab    T    C        1      2        2 
   2 chr2_100429134     HPrz    T    C        1      2        2 
   2 chr2_100429134     ZBoe    T    C        0      0        2 
   2 chr2_100429134     ZGre    T    C        0      0        2 
   2 chr2_100429134     ZHar    T    C        0      0        2 
   2 chr2_100429134   Sample    T    C        1      2        2 
   2 chr2_100433077     AAsi    G    A        0      0        2 
   2 chr2_100433077     AKia    G    A        0      0        2 
   2 chr2_100433077     AOna    G    A        0      0        2 
   2 chr2_100433077     ASom    G    A        0      0        2 
   2 chr2_100433077     HCab    G    A        0      0        2 
   2 chr2_100433077     HPrz    G    A        0      0        2 
   2 chr2_100433077     ZBoe    G    A        0      0        2 
   2 chr2_100433077     ZGre    G    A      0.5      1        2 
   2 chr2_100433077     ZHar    G    A        0      0        2 
   2 chr2_100433077   Sample    G    A        0      0        2 
   2 chr2_100439717     AAsi    G    A        0      0        2 
   2 chr2_100439717     AKia    G    A        0      0        2 
   2 chr2_100439717     AOna    G    A        0      0        2 
   2 chr2_100439717     ASom    G    A        0      0        2 
   2 chr2_100439717     HCab    G    A        1      2        2 
   2 chr2_100439717     HPrz    G    A        1      2        2 
   2 chr2_100439717     ZBoe    G    A        0      0        2 
   2 chr2_100439717     ZGre    G    A        0      0        2 
   2 chr2_100439717     ZHar    G    A        0      0        2 
   2 chr2_100439717   Sample    G    A        1      2        2 
   2 chr2_100447588     AAsi    G    A        0      0        2 
   2 chr2_100447588     AKia    G    A        0      0        2 
   2 chr2_100447588     AOna    G    A        0      0        2 
   2 chr2_100447588     ASom    G    A        0      0        2 
   2 chr2_100447588     HCab    G    A        1      2        2 
   2 chr2_100447588     HPrz    G    A        1      2        2 
   2 chr2_100447588     ZBoe    G    A        0      0        2 
   2 chr2_100447588     ZGre    G    A        0      0        2 
   2 chr2_100447588     ZHar    G    A        0      0        2 
   2 chr2_100447588   Sample    G    A        1      2        2 
   2 chr2_100476961     AAsi    T    G        0      0        2 
   2 chr2_100476961     AKia    T    G        0      0        2 
   2 chr2_100476961     AOna    T    G        0      0        2 
   2 chr2_100476961     ASom    T    G        0      0        2 
   2 chr2_100476961     HCab    T    G      0.5      1        2 
   2 chr2_100476961     HPrz    T    G        1      2        2 
   2 chr2_100476961     ZBoe    T    G        0      0        2 
   2 chr2_100476961     ZGre    T    G        0      0        2 
   2 chr2_100476961     ZHar    T    G        0      0        2 
   2 chr2_100476961   Sample    T    G        0      0        2 
   2 chr2_100478634     AAsi    T    C        0      0        2 
   2 chr2_100478634     AKia    T    C        0      0        2 
   2 chr2_100478634     AOna    T    C        0      0        2 
   2 chr2_100478634     ASom    T    C        0      0        2 
   2 chr2_100478634     HCab    T    C        0      0        2 
   2 chr2_100478634     HPrz    T    C        0      0        2 
   2 chr2_100478634     ZBoe    T    C        1      2        2 
   2 chr2_100478634     ZGre    T    C        1      2        2 
   2 chr2_100478634     ZHar    T    C        1      2        2 
   2 chr2_100478634   Sample    T    C        0      0        2 
   2 chr2_100480210     AAsi    T    C        0      0        2 
   2 chr2_100480210     AKia    T    C        1      2        2 
   2 chr2_100480210     AOna    T    C      0.5      1        2 
   2 chr2_100480210     ASom    T    C        0      0        2 
   2 chr2_100480210     HCab    T    C        0      0        2 
   2 chr2_100480210     HPrz    T    C        0      0        2 
   2 chr2_100480210     ZBoe    T    C        0      0        2 
   2 chr2_100480210     ZGre    T    C        0      0        2 
   2 chr2_100480210     ZHar    T    C        0      0        2 
   2 chr2_100480210   Sample    T    C        0      0        2 
   2 chr2_100487440     AAsi    A    G        0      0        2 
   2 chr2_100487440     AKia    A    G        0      0        2 
   2 chr2_100487440     AOna    A    G        0      0        2 
   2 chr2_100487440     ASom    A    G        0      0        2 
   2 chr2_100487440     HCab    A    G        0      0        2 
   2 chr2_100487440     HPrz    A    G        0      0        2 
   2 chr2_100487440     ZBoe    A    G      0.5      1        2 
   2 chr2_100487440     ZGre    A    G        0      0        2 
   2 chr2_100487440     ZHar    A    G        0      0        2 
   2 chr2_100487440   Sample    A    G        0      0        2 
   2 chr2_100489041     AAsi    G    A        0      0        2 
   2 chr2_100489041     AKia    G    A        0      0        2 
   2 chr2_100489041     AOna    G    A        0      0        2 
   2 chr2_100489041     ASom    G    A        0      0        2 
   2 chr2_100489041     HCab    G    A        1      2        2 
   2 chr2_100489041     HPrz    G    A        1      2        2 
   2 chr2_100489041     ZBoe    G    A        0      0        2 
   2 chr2_100489041     ZGre    G    A        0      0        2 
   2 chr2_100489041     ZHar    G    A        0      0        2 
   2 chr2_100489041   Sample    G    A        1      2        2 
   2 chr2_100491784     AAsi    T    C        1      2        2 
   2 chr2_100491784     AKia    T    C        0      0        2 
   2 chr2_100491784     AOna    T    C        0      0        2 
   2 chr2_100491784     ASom    T    C        1      2        2 
   2 chr2_100491784     HCab    T    C        0      0        2 
   2 chr2_100491784     HPrz    T    C        0      0        2 
   2 chr2_100491784     ZBoe    T    C        0      0        2 
   2 chr2_100491784     ZGre    T    C        0      0        2 
   2 chr2_100491784     ZHar    T    C        0      0        2 
   2 chr2_100491784   Sample    T    C        0      0        2 
   2 chr2_100493438     AAsi    A    C        0      0        2 
   2 chr2_100493438     AKia    A    C        0      0        2 
   2 chr2_100493438     AOna    A    C        0      0        2 
   2 chr2_100493438     ASom    A    C        0      0        2 
   2 chr2_100493438     HCab    A    C        1      2        2 
   2 chr2_100493438     HPrz    A    C        0      0        2 
   2 chr2_100493438     ZBoe    A    C        0      0        2 
   2 chr2_100493438     ZGre    A    C        0      0        2 
   2 chr2_100493438     ZHar    A    C        0      0        2 
   2 chr2_100493438   Sample    A    C        1      2        2 
   2 chr2_100502722     AAsi    C    G        0      0        2 
   2 chr2_100502722     AKia    C    G        0      0        2 
   2 chr2_100502722     AOna    C    G        0      0        2 
   2 chr2_100502722     ASom    C    G        0      0        2 
   2 chr2_100502722     HCab    C    G        0      0        2 
   2 chr2_100502722     HPrz    C    G        1      2        2 
   2 chr2_100502722     ZBoe    C    G        0      0        2 
   2 chr2_100502722     ZGre    C    G        0      0        2 
   2 chr2_100502722     ZHar    C    G        0      0        2 
   2 chr2_100502722   Sample    C    G        0      0        2 
   2 chr2_100504690     AAsi    T    C        0      0        2 
   2 chr2_100504690     AKia    T    C      0.5      1        2 
   2 chr2_100504690     AOna    T    C        0      0        2 
   2 chr2_100504690     ASom    T    C        0      0        2 
   2 chr2_100504690     HCab    T    C        0      0        2 
   2 chr2_100504690     HPrz    T    C        0      0        2 
   2 chr2_100504690     ZBoe    T    C        0      0        2 
   2 chr2_100504690     ZGre    T    C        0      0        2 
   2 chr2_100504690     ZHar    T    C        0      0        2 
   2 chr2_100504690   Sample    T    C        0      0        2 
   2 chr2_100509114     AAsi    G    A        0      0        2 
   2 chr2_100509114     AKia    G    A        0      0        2 
   2 chr2_100509114     AOna    G    A        0      0        2 
   2 chr2_100509114     ASom    G    A        0      0        2 
   2 chr2_100509114     HCab    G    A        1      2        2 
   2 chr2_100509114     HPrz    G    A        1      2        2 
   2 chr2_100509114     ZBoe    G    A        0      0        2 
   2 chr2_100509114     ZGre    G    A        0      0        2 
   2 chr2_100509114     ZHar    G    A        0      0        2 
   2 chr2_100509114   Sample    G    A        1      2        2 
   2 chr2_100528258     AAsi    G    A        1      2        2 
   2 chr2_100528258     AKia    G    A        0      0        2 
   2 chr2_100528258     AOna    G    A        0      0        2 
   2 chr2_100528258     ASom    G    A        1      2        2 
   2 chr2_100528258     HCab    G    A        0      0        2 
   2 chr2_100528258     HPrz    G    A        0      0        2 
   2 chr2_100528258     ZBoe    G    A        0      0        2 
   2 chr2_100528258     ZGre    G    A        0      0        2 
   2 chr2_100528258     ZHar    G    A        0      0        2 
   2 chr2_100528258   Sample    G    A        0      0        2 
   2 chr2_100534105     AAsi    G    A        0      0        2 
   2 chr2_100534105     AKia    G    A        0      0        2 
   2 chr2_100534105     AOna    G    A        0      0        2 
   2 chr2_100534105     ASom    G    A      0.5      1        2 
   2 chr2_100534105     HCab    G    A        0      0        2 
   2 chr2_100534105     HPrz    G    A        0      0        2 
   2 chr2_100534105     ZBoe    G    A        0      0        2 
   2 chr2_100534105     ZGre    G    A        0      0        2 
   2 chr2_100534105     ZHar    G    A        0      0        2 
   2 chr2_100534105   Sample    G    A        0      0        2 
   2 chr2_100538698     AAsi    C    A        0      0        2 
   2 chr2_100538698     AKia    C    A        0      0        2 
   2 chr2_100538698     AOna    C    A        1      2        2 
   2 chr2_100538698     ASom    C    A        0      0        2 
   2 chr2_100538698     HCab    C    A        0      0        2 
   2 chr2_100538698     HPrz    C    A        0      0        2 
   2 chr2_100538698     ZBoe    C    A        0      0        2 
   2 chr2_100538698     ZGre    C    A        0      0        2 
   2 chr2_100538698     ZHar    C    A        0      0        2 
   2 chr2_100538698   Sample    C    A        0      0        2 
   2 chr2_100538878     AAsi    A    G      0.5      1        2 
   2 chr2_100538878     AKia    A    G        0      0        2 
   2 chr2_100538878     AOna    A    G        0      0        2 
   2 chr2_100538878     ASom    A    G        0      0        2 
   2 chr2_100538878     HCab    A    G        0      0        2 
   2 chr2_100538878     HPrz    A    G        0      0        2 
   2 chr2_100538878     ZBoe    A    G        0      0        2 
   2 chr2_100538878     ZGre    A    G        0      0        2 
   2 chr2_100538878     ZHar    A    G        0      0        2 
   2 chr2_100538878   Sample    A    G        0      0        2 
   2 chr2_100540509     AAsi    C    T        0      0        2 
   2 chr2_100540509     AKia    C    T        0      0        2 
   2 chr2_100540509     AOna    C    T        0      0        2 
   2 chr2_100540509     ASom    C    T        0      0        2 
   2 chr2_100540509     HCab    C    T        0      0        2 
   2 chr2_100540509     HPrz    C    T        0      0        2 
   2 chr2_100540509     ZBoe    C    T        0      0        2 
   2 chr2_100540509     ZGre    C    T        0      0        2 
   2 chr2_100540509     ZHar    C    T        1      2        2 
   2 chr2_100540509   Sample    C    T        0      0        2 
   2 chr2_100543460     AAsi    T    G      0.5      1        2 
   2 chr2_100543460     AKia    T    G        0      0        2 
   2 chr2_100543460     AOna    T    G        0      0        2 
   2 chr2_100543460     ASom    T    G        0      0        2 
   2 chr2_100543460     HCab    T    G        0      0        2 
   2 chr2_100543460     HPrz    T    G        0      0        2 
   2 chr2_100543460     ZBoe    T    G        0      0        2 
   2 chr2_100543460     ZGre    T    G        0      0        2 
   2 chr2_100543460     ZHar    T    G        0      0        2 
   2 chr2_100543460   Sample    T    G        0      0        2 
   2 chr2_100548286     AAsi    C    T        0      0        2 
   2 chr2_100548286     AKia    C    T        0      0        2 
   2 chr2_100548286     AOna    C    T        0      0        2 
   2 chr2_100548286     ASom    C    T        0      0        2 
   2 chr2_100548286     HCab    C    T        0      0        2 
   2 chr2_100548286     HPrz    C    T        0      0        2 
   2 chr2_100548286     ZBoe    C    T      0.5      1        2 
   2 chr2_100548286     ZGre    C    T        0      0        2 
   2 chr2_100548286     ZHar    C    T        0      0        2 
   2 chr2_100548286   Sample    C    T        0      0        2 
   2 chr2_100555102     AAsi    G    C        0      0        2 
   2 chr2_100555102     AKia    G    C        0      0        2 
   2 chr2_100555102     AOna    G    C        0      0        2 
   2 chr2_100555102     ASom    G    C      0.5      1        2 
   2 chr2_100555102     HCab    G    C        0      0        2 
   2 chr2_100555102     HPrz    G    C        0      0        2 
   2 chr2_100555102     ZBoe    G    C        0      0        2 
   2 chr2_100555102     ZGre    G    C        0      0        2 
   2 chr2_100555102     ZHar    G    C        0      0        2 
   2 chr2_100555102   Sample    G    C        0      0        2 
   2 chr2_100559479     AAsi    T    A        0      0        2 
   2 chr2_100559479     AKia    T    A        1      2        2 
   2 chr2_100559479     AOna    T    A        0      0        2 
   2 chr2_100559479     ASom    T    A        0      0        2 
   2 chr2_100559479     HCab    T    A        0      0        2 
   2 chr2_100559479     HPrz    T    A        0      0        2 
   2 chr2_100559479     ZBoe    T    A        0      0        2 
   2 chr2_100559479     ZGre    T    A        0      0        2 
   2 chr2_100559479     ZHar    T    A        0      0        2 
   2 chr2_100559479   Sample    T    A        0      0        2 
   2 chr2_100568077     AAsi    G    A        0      0        2 
   2 chr2_100568077     AKia    G    A        0      0        2 
   2 chr2_100568077     AOna    G    A        0      0        2 
   2 chr2_100568077     ASom    G    A        0      0        2 
   2 chr2_100568077     HCab    G    A        0      0        2 
   2 chr2_100568077     HPrz    G    A        0      0        2 
   2 chr2_100568077     ZBoe    G    A        0      0        2 
   2 chr2_100568077     ZGre    G    A        0      0        2 
   2 chr2_100568077     ZHar    G    A        1      2        2 
   2 chr2_100568077   Sample    G    A        0      0        2 
   2 chr2_100575353     AAsi    T    C        0      0        2 
   2 chr2_100575353     AKia    T    C        0      0        2 
   2 chr2_100575353     AOna    T    C        0      0        2 
   2 chr2_100575353     ASom    T    C        0      0        2 
   2 chr2_100575353     HCab    T    C        1      2        2 
   2 chr2_100575353     HPrz    T    C        1      2        2 
   2 chr2_100575353     ZBoe    T    C        0      0        2 
   2 chr2_100575353     ZGre    T    C        0      0        2 
   2 chr2_100575353     ZHar    T    C        0      0        2 
   2 chr2_100575353   Sample    T    C        1      2        2 
   2 chr2_100587351     AAsi    G    A        0      0        2 
   2 chr2_100587351     AKia    G    A        0      0        2 
   2 chr2_100587351     AOna    G    A        0      0        2 
   2 chr2_100587351     ASom    G    A        0      0        2 
   2 chr2_100587351     HCab    G    A        0      0        2 
   2 chr2_100587351     HPrz    G    A        0      0        2 
   2 chr2_100587351     ZBoe    G    A        0      0        2 
   2 chr2_100587351     ZGre    G    A        0      0        2 
   2 chr2_100587351     ZHar    G    A        1      2        2 
   2 chr2_100587351   Sample    G    A        0      0        2 
   2 chr2_100599221     AAsi    T    G        0      0        2 
   2 chr2_100599221     AKia    T    G        0      0        2 
   2 chr2_100599221     AOna    T    G        0      0        2 
   2 chr2_100599221     ASom    T    G        0      0        2 
   2 chr2_100599221     HCab    T    G        0      0        2 
   2 chr2_100599221     HPrz    T    G        0      0        2 
   2 chr2_100599221     ZBoe    T    G        0      0        2 
   2 chr2_100599221     ZGre    T    G        1      2        2 
   2 chr2_100599221     ZHar    T    G        0      0        2 
   2 chr2_100599221   Sample    T    G        0      0        2 
   2 chr2_100604942     AAsi    A    G        0      0        2 
   2 chr2_100604942     AKia    A    G        0      0        2 
   2 chr2_100604942     AOna    A    G        0      0        2 
   2 chr2_100604942     ASom    A    G        0      0        2 
   2 chr2_100604942     HCab    A    G        0      0        2 
   2 chr2_100604942     HPrz    A    G        0      0        2 
   2 chr2_100604942     ZBoe    A    G        0      0        2 
   2 chr2_100604942     ZGre    A    G        0      0        2 
   2 chr2_100604942     ZHar    A    G        1      2        2 
   2 chr2_100604942   Sample    A    G        0      0        2 
   2 chr2_100606069     AAsi    C    T        0      0        2 
   2 chr2_100606069     AKia    C    T        0      0        2 
   2 chr2_100606069     AOna    C    T        0      0        2 
   2 chr2_100606069     ASom    C    T        1      2        2 
   2 chr2_100606069     HCab    C    T        0      0        2 
   2 chr2_100606069     HPrz    C    T        0      0        2 
   2 chr2_100606069     ZBoe    C    T        0      0        2 
   2 chr2_100606069     ZGre    C    T        0      0        2 
   2 chr2_100606069     ZHar    C    T        0      0        2 
   2 chr2_100606069   Sample    C    T        0      0        2 
   2 chr2_100606461     AAsi    G    T        0      0        2 
   2 chr2_100606461     AKia    G    T      0.5      1        2 
   2 chr2_100606461     AOna    G    T        0      0        2 
   2 chr2_100606461     ASom    G    T        0      0        2 
   2 chr2_100606461     HCab    G    T        0      0        2 
   2 chr2_100606461     HPrz    G    T        0      0        2 
   2 chr2_100606461     ZBoe    G    T        0      0        2 
   2 chr2_100606461     ZGre    G    T        0      0        2 
   2 chr2_100606461     ZHar    G    T        0      0        2 
   2 chr2_100606461   Sample    G    T        0      0        2 
   2 chr2_100625616     AAsi    A    G        0      0        2 
   2 chr2_100625616     AKia    A    G      0.5      1        2 
   2 chr2_100625616     AOna    A    G        0      0        2 
   2 chr2_100625616     ASom    A    G        0      0        2 
   2 chr2_100625616     HCab    A    G        0      0        2 
   2 chr2_100625616     HPrz    A    G        0      0        2 
   2 chr2_100625616     ZBoe    A    G        0      0        2 
   2 chr2_100625616     ZGre    A    G        0      0        2 
   2 chr2_100625616     ZHar    A    G        0      0        2 
   2 chr2_100625616   Sample    A    G        0      0        2 
   2 chr2_100636870     AAsi    G    A        0      0        2 
   2 chr2_100636870     AKia    G    A        0      0        2 
   2 chr2_100636870     AOna    G    A        0      0        2 
   2 chr2_100636870     ASom    G    A        0      0        2 
   2 chr2_100636870     HCab    G    A        1      2        2 
   2 chr2_100636870     HPrz    G    A        1      2        2 
   2 chr2_100636870     ZBoe    G    A        0      0        2 
   2 chr2_100636870     ZGre    G    A        0      0        2 
   2 chr2_100636870     ZHar    G    A        0      0        2 
   2 chr2_100636870   Sample    G    A        1      2        2 
   2 chr2_100639478     AAsi    C    T        0      0        2 
   2 chr2_100639478     AKia    C    T        0      0        2 
   2 chr2_100639478     AOna    C    T        0      0        2 
   2 chr2_100639478     ASom    C    T        0      0        2 
   2 chr2_100639478     HCab    C    T        0      0        2 
   2 chr2_100639478     HPrz    C    T        0      0        2 
   2 chr2_100639478     ZBoe    C    T        0      0        2 
   2 chr2_100639478     ZGre    C    T        0      0        2 
   2 chr2_100639478     ZHar    C    T        1      2        2 
   2 chr2_100639478   Sample    C    T        0      0        2 
   2 chr2_100645025     AAsi    A    G        0      0        2 
   2 chr2_100645025     AKia    A    G        1      2        2 
   2 chr2_100645025     AOna    A    G      0.5      1        2 
   2 chr2_100645025     ASom    A    G        0      0        2 
   2 chr2_100645025     HCab    A    G        0      0        2 
   2 chr2_100645025     HPrz    A    G        0      0        2 
   2 chr2_100645025     ZBoe    A    G        0      0        2 
   2 chr2_100645025     ZGre    A    G        0      0        2 
   2 chr2_100645025     ZHar    A    G        0      0        2 
   2 chr2_100645025   Sample    A    G        0      0        2 
   2 chr2_100651314     AAsi    A    G        0      0        2 
   2 chr2_100651314     AKia    A    G        0      0        2 
   2 chr2_100651314     AOna    A    G        0      0        2 
   2 chr2_100651314     ASom    A    G        0      0        2 
   2 chr2_100651314     HCab    A    G        1      2        2 
   2 chr2_100651314     HPrz    A    G        1      2        2 
   2 chr2_100651314     ZBoe    A    G        0      0        2 
   2 chr2_100651314     ZGre    A    G        0      0        2 
   2 chr2_100651314     ZHar    A    G        0      0        2 
   2 chr2_100651314   Sample    A    G        1      2        2 
   2 chr2_100651713     AAsi    T    C        0      0        2 
   2 chr2_100651713     AKia    T    C        0      0        2 
   2 chr2_100651713     AOna    T    C        0      0        2 
   2 chr2_100651713     ASom    T    C        0      0        2 
   2 chr2_100651713     HCab    T    C        1      2        2 
   2 chr2_100651713     HPrz    T    C        1      2        2 
   2 chr2_100651713     ZBoe    T    C        0      0        2 
   2 chr2_100651713     ZGre    T    C        0      0        2 
   2 chr2_100651713     ZHar    T    C        0      0        2 
   2 chr2_100651713   Sample    T    C        1      2        2 
   2 chr2_100651922     AAsi    A    C        0      0        2 
   2 chr2_100651922     AKia    A    C        0      0        2 
   2 chr2_100651922     AOna    A    C      0.5      1        2 
   2 chr2_100651922     ASom    A    C        0      0        2 
   2 chr2_100651922     HCab    A    C        0      0        2 
   2 chr2_100651922     HPrz    A    C        0      0        2 
   2 chr2_100651922     ZBoe    A    C        0      0        2 
   2 chr2_100651922     ZGre    A    C        0      0        2 
   2 chr2_100651922     ZHar    A    C        0      0        2 
   2 chr2_100651922   Sample    A    C        0      0        2 
   2 chr2_100655579     AAsi    G    A        0      0        2 
   2 chr2_100655579     AKia    G    A        0      0        2 
   2 chr2_100655579     AOna    G    A        0      0        2 
   2 chr2_100655579     ASom    G    A        0      0        2 
   2 chr2_100655579     HCab    G    A        1      2        2 
   2 chr2_100655579     HPrz    G    A        1      2        2 
   2 chr2_100655579     ZBoe    G    A        0      0        2 
   2 chr2_100655579     ZGre    G    A        0      0        2 
   2 chr2_100655579     ZHar    G    A        0      0        2 
   2 chr2_100655579   Sample    G    A        1      2        2 
   2 chr2_100656147     AAsi    A    T        0      0        2 
   2 chr2_100656147     AKia    A    T        0      0        2 
   2 chr2_100656147     AOna    A    T        0      0        2 
   2 chr2_100656147     ASom    A    T        0      0        2 
   2 chr2_100656147     HCab    A    T        1      2        2 
   2 chr2_100656147     HPrz    A    T        1      2        2 
   2 chr2_100656147     ZBoe    A    T        0      0        2 
   2 chr2_100656147     ZGre    A    T        0      0        2 
   2 chr2_100656147     ZHar    A    T        0      0        2 
   2 chr2_100656147   Sample    A    T        1      2        2 
   2 chr2_100658271     AAsi    A    G        0      0        2 
   2 chr2_100658271     AKia    A    G        0      0        2 
   2 chr2_100658271     AOna    A    G      0.5      1        2 
   2 chr2_100658271     ASom    A    G        0      0        2 
   2 chr2_100658271     HCab    A    G        0      0        2 
   2 chr2_100658271     HPrz    A    G        0      0        2 
   2 chr2_100658271     ZBoe    A    G        0      0        2 
   2 chr2_100658271     ZGre    A    G        0      0        2 
   2 chr2_100658271     ZHar    A    G        0      0        2 
   2 chr2_100658271   Sample    A    G        0      0        2 
   2 chr2_100659469     AAsi    G    A        0      0        2 
   2 chr2_100659469     AKia    G    A        0      0        2 
   2 chr2_100659469     AOna    G    A        0      0        2 
   2 chr2_100659469     ASom    G    A        0      0        2 
   2 chr2_100659469     HCab    G    A        1      2        2 
   2 chr2_100659469     HPrz    G    A        1      2        2 
   2 chr2_100659469     ZBoe    G    A        0      0        2 
   2 chr2_100659469     ZGre    G    A        0      0        2 
   2 chr2_100659469     ZHar    G    A        0      0        2 
   2 chr2_100659469   Sample    G    A        1      2        2 
   2 chr2_100665856     AAsi    G    A        1      2        2 
   2 chr2_100665856     AKia    G    A        0      0        2 
   2 chr2_100665856     AOna    G    A        0      0        2 
   2 chr2_100665856     ASom    G    A        1      2        2 
   2 chr2_100665856     HCab    G    A        0      0        2 
   2 chr2_100665856     HPrz    G    A        0      0        2 
   2 chr2_100665856     ZBoe    G    A        0      0        2 
   2 chr2_100665856     ZGre    G    A        0      0        2 
   2 chr2_100665856     ZHar    G    A        0      0        2 
   2 chr2_100665856   Sample    G    A        0      0        2 
   2 chr2_100674428     AAsi    C    T        0      0        2 
   2 chr2_100674428     AKia    C    T        0      0        2 
   2 chr2_100674428     AOna    C    T        0      0        2 
   2 chr2_100674428     ASom    C    T        0      0        2 
   2 chr2_100674428     HCab    C    T        1      2        2 
   2 chr2_100674428     HPrz    C    T        1      2        2 
   2 chr2_100674428     ZBoe    C    T        0      0        2 
   2 chr2_100674428     ZGre    C    T        0      0        2 
   2 chr2_100674428     ZHar    C    T        0      0        2 
   2 chr2_100674428   Sample    C    T        1      2        2 
   2 chr2_100675918     AAsi    T    C        0      0        2 
   2 chr2_100675918     AKia    T    C        0      0        2 
   2 chr2_100675918     AOna    T    C        0      0        2 
   2 chr2_100675918     ASom    T    C        0      0        2 
   2 chr2_100675918     HCab    T    C        1      2        2 
   2 chr2_100675918     HPrz    T    C        1      2        2 
   2 chr2_100675918     ZBoe    T    C        0      0        2 
   2 chr2_100675918     ZGre    T    C        0      0        2 
   2 chr2_100675918     ZHar    T    C        0      0        2 
   2 chr2_100675918   Sample    T    C        1      2        2 
   2 chr2_100676907     AAsi    T    C        0      0        2 
   2 chr2_100676907     AKia    T    C        0      0        2 
   2 chr2_100676907     AOna    T    C        0      0        2 
   2 chr2_100676907     ASom    T    C        0      0        2 
   2 chr2_100676907     HCab    T    C        0      0        2 
   2 chr2_100676907     HPrz    T    C        0      0        2 
   2 chr2_100676907     ZBoe    T    C        1      2        2 
   2 chr2_100676907     ZGre    T    C        0      0        2 
   2 chr2_100676907     ZHar    T    C        1      2        2 
   2 chr2_100676907   Sample    T    C        0      0        2 
   2 chr2_100680529     AAsi    C    A        0      0        2 
   2 chr2_100680529     AKia    C    A        0      0        2 
   2 chr2_100680529     AOna    C    A        0      0        2 
   2 chr2_100680529     ASom    C    A        0      0        2 
   2 chr2_100680529     HCab    C    A        1      2        2 
   2 chr2_100680529     HPrz    C    A        1      2        2 
   2 chr2_100680529     ZBoe    C    A        0      0        2 
   2 chr2_100680529     ZGre    C    A        0      0        2 
   2 chr2_100680529     ZHar    C    A        0      0        2 
   2 chr2_100680529   Sample    C    A        1      2        2 
   2 chr2_100682883     AAsi    C    T        0      0        2 
   2 chr2_100682883     AKia    C    T        0      0        2 
   2 chr2_100682883     AOna    C    T        0      0        2 
   2 chr2_100682883     ASom    C    T        0      0        2 
   2 chr2_100682883     HCab    C    T        0      0        2 
   2 chr2_100682883     HPrz    C    T        0      0        2 
   2 chr2_100682883     ZBoe    C    T      0.5      1        2 
   2 chr2_100682883     ZGre    C    T        0      0        2 
   2 chr2_100682883     ZHar    C    T        0      0        2 
   2 chr2_100682883   Sample    C    T        0      0        2 
   2 chr2_100684210     AAsi    T    C        0      0        2 
   2 chr2_100684210     AKia    T    C        0      0        2 
   2 chr2_100684210     AOna    T    C        0      0        2 
   2 chr2_100684210     ASom    T    C        0      0        2 
   2 chr2_100684210     HCab    T    C      0.5      1        2 
   2 chr2_100684210     HPrz    T    C      0.5      1        2 
   2 chr2_100684210     ZBoe    T    C        0      0        2 
   2 chr2_100684210     ZGre    T    C        0      0        2 
   2 chr2_100684210     ZHar    T    C        0      0        2 
   2 chr2_100684210   Sample    T    C        1      2        2 
   2 chr2_100696670     AAsi    C    T        1      2        2 
   2 chr2_100696670     AKia    C    T        0      0        2 
   2 chr2_100696670     AOna    C    T        0      0        2 
   2 chr2_100696670     ASom    C    T        1      2        2 
   2 chr2_100696670     HCab    C    T        0      0        2 
   2 chr2_100696670     HPrz    C    T        0      0        2 
   2 chr2_100696670     ZBoe    C    T        0      0        2 
   2 chr2_100696670     ZGre    C    T        0      0        2 
   2 chr2_100696670     ZHar    C    T        0      0        2 
   2 chr2_100696670   Sample    C    T        0      0        2 
   2 chr2_100702495     AAsi    G    A        0      0        2 
   2 chr2_100702495     AKia    G    A        0      0        2 
   2 chr2_100702495     AOna    G    A        0      0        2 
   2 chr2_100702495     ASom    G    A        0      0        2 
   2 chr2_100702495     HCab    G    A      0.5      1        2 
   2 chr2_100702495     HPrz    G    A      0.5      1        2 
   2 chr2_100702495     ZBoe    G    A        0      0        2 
   2 chr2_100702495     ZGre    G    A        0      0        2 
   2 chr2_100702495     ZHar    G    A        0      0        2 
   2 chr2_100702495   Sample    G    A        1      2        2 
   2 chr2_100702677     AAsi    G    A        0      0        2 
   2 chr2_100702677     AKia    G    A        0      0        2 
   2 chr2_100702677     AOna    G    A      0.5      1        2 
   2 chr2_100702677     ASom    G    A        0      0        2 
   2 chr2_100702677     HCab    G    A        0      0        2 
   2 chr2_100702677     HPrz    G    A        0      0        2 
   2 chr2_100702677     ZBoe    G    A        0      0        2 
   2 chr2_100702677     ZGre    G    A        0      0        2 
   2 chr2_100702677     ZHar    G    A        0      0        2 
   2 chr2_100702677   Sample    G    A        0      0        2 
   2 chr2_100704434     AAsi    C    A        0      0        2 
   2 chr2_100704434     AKia    C    A        0      0        2 
   2 chr2_100704434     AOna    C    A        0      0        2 
   2 chr2_100704434     ASom    C    A        0      0        2 
   2 chr2_100704434     HCab    C    A        1      2        2 
   2 chr2_100704434     HPrz    C    A        1      2        2 
   2 chr2_100704434     ZBoe    C    A        0      0        2 
   2 chr2_100704434     ZGre    C    A        0      0        2 
   2 chr2_100704434     ZHar    C    A        0      0        2 
   2 chr2_100704434   Sample    C    A        1      2        2 
   2 chr2_100704673     AAsi    C    T      0.5      1        2 
   2 chr2_100704673     AKia    C    T        0      0        2 
   2 chr2_100704673     AOna    C    T        0      0        2 
   2 chr2_100704673     ASom    C    T        0      0        2 
   2 chr2_100704673     HCab    C    T        0      0        2 
   2 chr2_100704673     HPrz    C    T        0      0        2 
   2 chr2_100704673     ZBoe    C    T        0      0        2 
   2 chr2_100704673     ZGre    C    T        0      0        2 
   2 chr2_100704673     ZHar    C    T        0      0        2 
   2 chr2_100704673   Sample    C    T        0      0        2 
   2 chr2_100705444     AAsi    T    C        0      0        2 
   2 chr2_100705444     AKia    T    C        0      0        2 
   2 chr2_100705444     AOna    T    C        0      0        2 
   2 chr2_100705444     ASom    T    C        0      0        2 
   2 chr2_100705444     HCab    T    C      0.5      1        2 
   2 chr2_100705444     HPrz    T    C        0      0        2 
   2 chr2_100705444     ZBoe    T    C        0      0        2 
   2 chr2_100705444     ZGre    T    C        0      0        2 
   2 chr2_100705444     ZHar    T    C        0      0        2 
   2 chr2_100705444   Sample    T    C        0      0        2 
   2 chr2_100706166     AAsi    A    C        1      2        2 
   2 chr2_100706166     AKia    A    C        0      0        2 
   2 chr2_100706166     AOna    A    C      0.5      1        2 
   2 chr2_100706166     ASom    A    C        1      2        2 
   2 chr2_100706166     HCab    A    C        0      0        2 
   2 chr2_100706166     HPrz    A    C        0      0        2 
   2 chr2_100706166     ZBoe    A    C        0      0        2 
   2 chr2_100706166     ZGre    A    C        0      0        2 
   2 chr2_100706166     ZHar    A    C        0      0        2 
   2 chr2_100706166   Sample    A    C        0      0        2 
   2 chr2_100714131     AAsi    C    G        0      0        2 
   2 chr2_100714131     AKia    C    G        0      0        2 
   2 chr2_100714131     AOna    C    G        0      0        2 
   2 chr2_100714131     ASom    C    G        0      0        2 
   2 chr2_100714131     HCab    C    G      0.5      1        2 
   2 chr2_100714131     HPrz    C    G      0.5      1        2 
   2 chr2_100714131     ZBoe    C    G        0      0        2 
   2 chr2_100714131     ZGre    C    G        0      0        2 
   2 chr2_100714131     ZHar    C    G        0      0        2 
   2 chr2_100714131   Sample    C    G        0      0        2 
   2 chr2_100719408     AAsi    T    A        0      0        2 
   2 chr2_100719408     AKia    T    A        0      0        2 
   2 chr2_100719408     AOna    T    A        0      0        2 
   2 chr2_100719408     ASom    T    A        0      0        2 
   2 chr2_100719408     HCab    T    A        0      0        2 
   2 chr2_100719408     HPrz    T    A        0      0        2 
   2 chr2_100719408     ZBoe    T    A        0      0        2 
   2 chr2_100719408     ZGre    T    A        1      2        2 
   2 chr2_100719408     ZHar    T    A        0      0        2 
   2 chr2_100719408   Sample    T    A        0      0        2 
   2 chr2_100723761     AAsi    C    T        0      0        2 
   2 chr2_100723761     AKia    C    T        0      0        2 
   2 chr2_100723761     AOna    C    T        0      0        2 
   2 chr2_100723761     ASom    C    T        0      0        2 
   2 chr2_100723761     HCab    C    T      0.5      1        2 
   2 chr2_100723761     HPrz    C    T      0.5      1        2 
   2 chr2_100723761     ZBoe    C    T        0      0        2 
   2 chr2_100723761     ZGre    C    T        0      0        2 
   2 chr2_100723761     ZHar    C    T        0      0        2 
   2 chr2_100723761   Sample    C    T        1      2        2 
   2 chr2_100726184     AAsi    C    A        0      0        2 
   2 chr2_100726184     AKia    C    A        0      0        2 
   2 chr2_100726184     AOna    C    A        0      0        2 
   2 chr2_100726184     ASom    C    A      0.5      1        2 
   2 chr2_100726184     HCab    C    A        0      0        2 
   2 chr2_100726184     HPrz    C    A        0      0        2 
   2 chr2_100726184     ZBoe    C    A        0      0        2 
   2 chr2_100726184     ZGre    C    A        0      0        2 
   2 chr2_100726184     ZHar    C    A        0      0        2 
   2 chr2_100726184   Sample    C    A        0      0        2 
   2 chr2_100727333     AAsi    G    A        0      0        2 
   2 chr2_100727333     AKia    G    A        1      2        2 
   2 chr2_100727333     AOna    G    A        1      2        2 
   2 chr2_100727333     ASom    G    A        0      0        2 
   2 chr2_100727333     HCab    G    A        0      0        2 
   2 chr2_100727333     HPrz    G    A        0      0        2 
   2 chr2_100727333     ZBoe    G    A        0      0        2 
   2 chr2_100727333     ZGre    G    A        0      0        2 
   2 chr2_100727333     ZHar    G    A        0      0        2 
   2 chr2_100727333   Sample    G    A        0      0        2 
   2 chr2_100729261     AAsi    T    C        0      0        2 
   2 chr2_100729261     AKia    T    C        0      0        2 
   2 chr2_100729261     AOna    T    C      0.5      1        2 
   2 chr2_100729261     ASom    T    C        0      0        2 
   2 chr2_100729261     HCab    T    C        0      0        2 
   2 chr2_100729261     HPrz    T    C        0      0        2 
   2 chr2_100729261     ZBoe    T    C        0      0        2 
   2 chr2_100729261     ZGre    T    C        0      0        2 
   2 chr2_100729261     ZHar    T    C        0      0        2 
   2 chr2_100729261   Sample    T    C        0      0        2 
   2 chr2_100729941     AAsi    A    G        0      0        2 
   2 chr2_100729941     AKia    A    G        1      2        2 
   2 chr2_100729941     AOna    A    G        1      2        2 
   2 chr2_100729941     ASom    A    G        0      0        2 
   2 chr2_100729941     HCab    A    G        0      0        2 
   2 chr2_100729941     HPrz    A    G        0      0        2 
   2 chr2_100729941     ZBoe    A    G        0      0        2 
   2 chr2_100729941     ZGre    A    G        0      0        2 
   2 chr2_100729941     ZHar    A    G        0      0        2 
   2 chr2_100729941   Sample    A    G        0      0        2 
   2 chr2_100733768     AAsi    G    T        0      0        2 
   2 chr2_100733768     AKia    G    T        0      0        2 
   2 chr2_100733768     AOna    G    T        0      0        2 
   2 chr2_100733768     ASom    G    T        0      0        2 
   2 chr2_100733768     HCab    G    T        0      0        2 
   2 chr2_100733768     HPrz    G    T        0      0        2 
   2 chr2_100733768     ZBoe    G    T        0      0        2 
   2 chr2_100733768     ZGre    G    T        1      2        2 
   2 chr2_100733768     ZHar    G    T        0      0        2 
   2 chr2_100733768   Sample    G    T        0      0        2 
   2 chr2_100746656     AAsi    T    C        0      0        2 
   2 chr2_100746656     AKia    T    C        0      0        2 
   2 chr2_100746656     AOna    T    C        0      0        2 
   2 chr2_100746656     ASom    T    C        0      0        2 
   2 chr2_100746656     HCab    T    C        1      2        2 
   2 chr2_100746656     HPrz    T    C        1      2        2 
   2 chr2_100746656     ZBoe    T    C        0      0        2 
   2 chr2_100746656     ZGre    T    C        0      0        2 
   2 chr2_100746656     ZHar    T    C        0      0        2 
   2 chr2_100746656   Sample    T    C        1      2        2 
   2 chr2_100757905     AAsi    G    A        0      0        2 
   2 chr2_100757905     AKia    G    A        0      0        2 
   2 chr2_100757905     AOna    G    A        0      0        2 
   2 chr2_100757905     ASom    G    A        0      0        2 
   2 chr2_100757905     HCab    G    A        1      2        2 
   2 chr2_100757905     HPrz    G    A        1      2        2 
   2 chr2_100757905     ZBoe    G    A        0      0        2 
   2 chr2_100757905     ZGre    G    A        0      0        2 
   2 chr2_100757905     ZHar    G    A        0      0        2 
   2 chr2_100757905   Sample    G    A        1      2        2 
   2 chr2_100766584     AAsi    T    C        0      0        2 
   2 chr2_100766584     AKia    T    C        0      0        2 
   2 chr2_100766584     AOna    T    C        0      0        2 
   2 chr2_100766584     ASom    T    C        0      0        2 
   2 chr2_100766584     HCab    T    C        1      2        2 
   2 chr2_100766584     HPrz    T    C        1      2        2 
   2 chr2_100766584     ZBoe    T    C        0      0        2 
   2 chr2_100766584     ZGre    T    C        0      0        2 
   2 chr2_100766584     ZHar    T    C        0      0        2 
   2 chr2_100766584   Sample    T    C        1      2        2 
   2 chr2_100767207     AAsi    A    G        0      0        2 
   2 chr2_100767207     AKia    A    G        0      0        2 
   2 chr2_100767207     AOna    A    G        0      0        2 
   2 chr2_100767207     ASom    A    G        0      0        2 
   2 chr2_100767207     HCab    A    G      0.5      1        2 
   2 chr2_100767207     HPrz    A    G      0.5      1        2 
   2 chr2_100767207     ZBoe    A    G        0      0        2 
   2 chr2_100767207     ZGre    A    G        0      0        2 
   2 chr2_100767207     ZHar    A    G        0      0        2 
   2 chr2_100767207   Sample    A    G        0      0        2 
   2 chr2_100770896     AAsi    T    G        0      0        2 
   2 chr2_100770896     AKia    T    G        1      2        2 
   2 chr2_100770896     AOna    T    G        1      2        2 
   2 chr2_100770896     ASom    T    G        0      0        2 
   2 chr2_100770896     HCab    T    G        0      0        2 
   2 chr2_100770896     HPrz    T    G        0      0        2 
   2 chr2_100770896     ZBoe    T    G        0      0        2 
   2 chr2_100770896     ZGre    T    G        0      0        2 
   2 chr2_100770896     ZHar    T    G        1      2        2 
   2 chr2_100770896   Sample    T    G        0      0        2 
   2 chr2_100774116     AAsi    G    A        0      0        2 
   2 chr2_100774116     AKia    G    A        0      0        2 
   2 chr2_100774116     AOna    G    A        0      0        2 
   2 chr2_100774116     ASom    G    A        0      0        2 
   2 chr2_100774116     HCab    G    A        0      0        2 
   2 chr2_100774116     HPrz    G    A        0      0        2 
   2 chr2_100774116     ZBoe    G    A        1      2        2 
   2 chr2_100774116     ZGre    G    A        1      2        2 
   2 chr2_100774116     ZHar    G    A        0      0        2 
   2 chr2_100774116   Sample    G    A        0      0        2 
   2 chr2_100775751     AAsi    A    G        0      0        2 
   2 chr2_100775751     AKia    A    G        0      0        2 
   2 chr2_100775751     AOna    A    G        0      0        2 
   2 chr2_100775751     ASom    A    G        0      0        2 
   2 chr2_100775751     HCab    A    G        1      2        2 
   2 chr2_100775751     HPrz    A    G        1      2        2 
   2 chr2_100775751     ZBoe    A    G        0      0        2 
   2 chr2_100775751     ZGre    A    G        0      0        2 
   2 chr2_100775751     ZHar    A    G        0      0        2 
   2 chr2_100775751   Sample    A    G        1      2        2 
   2 chr2_100777328     AAsi    C    A        0      0        2 
   2 chr2_100777328     AKia    C    A        0      0        2 
   2 chr2_100777328     AOna    C    A        0      0        2 
   2 chr2_100777328     ASom    C    A        0      0        2 
   2 chr2_100777328     HCab    C    A        1      2        2 
   2 chr2_100777328     HPrz    C    A        1      2        2 
   2 chr2_100777328     ZBoe    C    A        0      0        2 
   2 chr2_100777328     ZGre    C    A        0      0        2 
   2 chr2_100777328     ZHar    C    A        0      0        2 
   2 chr2_100777328   Sample    C    A        1      2        2 
   2 chr2_100788744     AAsi    C    T        0      0        2 
   2 chr2_100788744     AKia    C    T        0      0        2 
   2 chr2_100788744     AOna    C    T        0      0        2 
   2 chr2_100788744     ASom    C    T        0      0        2 
   2 chr2_100788744     HCab    C    T        0      0        2 
   2 chr2_100788744     HPrz    C    T        0      0        2 
   2 chr2_100788744     ZBoe    C    T        0      0        2 
   2 chr2_100788744     ZGre    C    T        0      0        2 
   2 chr2_100788744     ZHar    C    T        1      2        2 
   2 chr2_100788744   Sample    C    T        0      0        2 
   2 chr2_100792345     AAsi    C    G        0      0        2 
   2 chr2_100792345     AKia    C    G        0      0        2 
   2 chr2_100792345     AOna    C    G        0      0        2 
   2 chr2_100792345     ASom    C    G        0      0        2 
   2 chr2_100792345     HCab    C    G        1      2        2 
   2 chr2_100792345     HPrz    C    G        1      2        2 
   2 chr2_100792345     ZBoe    C    G        0      0        2 
   2 chr2_100792345     ZGre    C    G        0      0        2 
   2 chr2_100792345     ZHar    C    G        0      0        2 
   2 chr2_100792345   Sample    C    G        1      2        2 
   2 chr2_100830481     AAsi    T    C        0      0        2 
   2 chr2_100830481     AKia    T    C        1      2        2 
   2 chr2_100830481     AOna    T    C        1      2        2 
   2 chr2_100830481     ASom    T    C        0      0        2 
   2 chr2_100830481     HCab    T    C        0      0        2 
   2 chr2_100830481     HPrz    T    C        0      0        2 
   2 chr2_100830481     ZBoe    T    C        0      0        2 
   2 chr2_100830481     ZGre    T    C        0      0        2 
   2 chr2_100830481     ZHar    T    C        0      0        2 
   2 chr2_100830481   Sample    T    C        0      0        2 
   2 chr2_100831656     AAsi    G    T        0      0        2 
   2 chr2_100831656     AKia    G    T        0      0        2 
   2 chr2_100831656     AOna    G    T        0      0        2 
   2 chr2_100831656     ASom    G    T        0      0        2 
   2 chr2_100831656     HCab    G    T        1      2        2 
   2 chr2_100831656     HPrz    G    T        1      2        2 
   2 chr2_100831656     ZBoe    G    T        0      0        2 
   2 chr2_100831656     ZGre    G    T        0      0        2 
   2 chr2_100831656     ZHar    G    T        0      0        2 
   2 chr2_100831656   Sample    G    T        1      2        2 
   2 chr2_100841039     AAsi    G    A        0      0        2 
   2 chr2_100841039     AKia    G    A        0      0        2 
   2 chr2_100841039     AOna    G    A        0      0        2 
   2 chr2_100841039     ASom    G    A        0      0        2 
   2 chr2_100841039     HCab    G    A        0      0        2 
   2 chr2_100841039     HPrz    G    A        0      0        2 
   2 chr2_100841039     ZBoe    G    A        1      2        2 
   2 chr2_100841039     ZGre    G    A        0      0        2 
   2 chr2_100841039     ZHar    G    A        0      0        2 
   2 chr2_100841039   Sample    G    A        0      0        2 
   2 chr2_100844914     AAsi    C    T        0      0        2 
   2 chr2_100844914     AKia    C    T        1      2        2 
   2 chr2_100844914     AOna    C    T        1      2        2 
   2 chr2_100844914     ASom    C    T        0      0        2 
   2 chr2_100844914     HCab    C    T        0      0        2 
   2 chr2_100844914     HPrz    C    T        0      0        2 
   2 chr2_100844914     ZBoe    C    T        0      0        2 
   2 chr2_100844914     ZGre    C    T        0      0        2 
   2 chr2_100844914     ZHar    C    T        0      0        2 
   2 chr2_100844914   Sample    C    T        0      0        2 
   2 chr2_100845224     AAsi    C    T        0      0        2 
   2 chr2_100845224     AKia    C    T        1      2        2 
   2 chr2_100845224     AOna    C    T        1      2        2 
   2 chr2_100845224     ASom    C    T        0      0        2 
   2 chr2_100845224     HCab    C    T        0      0        2 
   2 chr2_100845224     HPrz    C    T        0      0        2 
   2 chr2_100845224     ZBoe    C    T        0      0        2 
   2 chr2_100845224     ZGre    C    T        0      0        2 
   2 chr2_100845224     ZHar    C    T        0      0        2 
   2 chr2_100845224   Sample    C    T        0      0        2 
   2 chr2_100852189     AAsi    G    C        0      0        2 
   2 chr2_100852189     AKia    G    C        0      0        2 
   2 chr2_100852189     AOna    G    C        0      0        2 
   2 chr2_100852189     ASom    G    C        0      0        2 
   2 chr2_100852189     HCab    G    C        0      0        2 
   2 chr2_100852189     HPrz    G    C      0.5      1        2 
   2 chr2_100852189     ZBoe    G    C        0      0        2 
   2 chr2_100852189     ZGre    G    C        0      0        2 
   2 chr2_100852189     ZHar    G    C        0      0        2 
   2 chr2_100852189   Sample    G    C        0      0        2 
   2 chr2_100874138     AAsi    C    T        0      0        2 
   2 chr2_100874138     AKia    C    T        0      0        2 
   2 chr2_100874138     AOna    C    T        0      0        2 
   2 chr2_100874138     ASom    C    T        0      0        2 
   2 chr2_100874138     HCab    C    T        1      2        2 
   2 chr2_100874138     HPrz    C    T      0.5      1        2 
   2 chr2_100874138     ZBoe    C    T        0      0        2 
   2 chr2_100874138     ZGre    C    T        0      0        2 
   2 chr2_100874138     ZHar    C    T        0      0        2 
   2 chr2_100874138   Sample    C    T        1      2        2 
   2 chr2_100881677     AAsi    T    C        0      0        2 
   2 chr2_100881677     AKia    T    C        0      0        2 
   2 chr2_100881677     AOna    T    C        0      0        2 
   2 chr2_100881677     ASom    T    C        0      0        2 
   2 chr2_100881677     HCab    T    C        0      0        2 
   2 chr2_100881677     HPrz    T    C        0      0        2 
   2 chr2_100881677     ZBoe    T    C      0.5      1        2 
   2 chr2_100881677     ZGre    T    C        0      0        2 
   2 chr2_100881677     ZHar    T    C        0      0        2 
   2 chr2_100881677   Sample    T    C        0      0        2 
   2 chr2_100891512     AAsi    A    G        0      0        2 
   2 chr2_100891512     AKia    A    G        0      0        2 
   2 chr2_100891512     AOna    A    G        0      0        2 
   2 chr2_100891512     ASom    A    G        0      0        2 
   2 chr2_100891512     HCab    A    G        0      0        2 
   2 chr2_100891512     HPrz    A    G        0      0        2 
   2 chr2_100891512     ZBoe    A    G      0.5      1        2 
   2 chr2_100891512     ZGre    A    G        0      0        2 
   2 chr2_100891512     ZHar    A    G        0      0        2 
   2 chr2_100891512   Sample    A    G        0      0        2 
   2 chr2_100897600     AAsi    A    G        0      0        2 
   2 chr2_100897600     AKia    A    G        1      2        2 
   2 chr2_100897600     AOna    A    G        0      0        2 
   2 chr2_100897600     ASom    A    G        0      0        2 
   2 chr2_100897600     HCab    A    G        0      0        2 
   2 chr2_100897600     HPrz    A    G        0      0        2 
   2 chr2_100897600     ZBoe    A    G        0      0        2 
   2 chr2_100897600     ZGre    A    G        0      0        2 
   2 chr2_100897600     ZHar    A    G        0      0        2 
   2 chr2_100897600   Sample    A    G        0      0        2 
   2 chr2_100906766     AAsi    T    C        0      0        2 
   2 chr2_100906766     AKia    T    C        0      0        2 
   2 chr2_100906766     AOna    T    C        0      0        2 
   2 chr2_100906766     ASom    T    C        0      0        2 
   2 chr2_100906766     HCab    T    C        0      0        2 
   2 chr2_100906766     HPrz    T    C        0      0        2 
   2 chr2_100906766     ZBoe    T    C      0.5      1        2 
   2 chr2_100906766     ZGre    T    C        0      0        2 
   2 chr2_100906766     ZHar    T    C        0      0        2 
   2 chr2_100906766   Sample    T    C        0      0        2 
   2 chr2_100913724     AAsi    T    C        0      0        2 
   2 chr2_100913724     AKia    T    C        0      0        2 
   2 chr2_100913724     AOna    T    C        1      2        2 
   2 chr2_100913724     ASom    T    C        0      0        2 
   2 chr2_100913724     HCab    T    C        0      0        2 
   2 chr2_100913724     HPrz    T    C        0      0        2 
   2 chr2_100913724     ZBoe    T    C        0      0        2 
   2 chr2_100913724     ZGre    T    C        0      0        2 
   2 chr2_100913724     ZHar    T    C        0      0        2 
   2 chr2_100913724   Sample    T    C        0      0        2 
   2 chr2_100926968     AAsi    T    C        0      0        2 
   2 chr2_100926968     AKia    T    C        0      0        2 
   2 chr2_100926968     AOna    T    C        0      0        2 
   2 chr2_100926968     ASom    T    C        0      0        2 
   2 chr2_100926968     HCab    T    C        0      0        2 
   2 chr2_100926968     HPrz    T    C      0.5      1        2 
   2 chr2_100926968     ZBoe    T    C        0      0        2 
   2 chr2_100926968     ZGre    T    C        0      0        2 
   2 chr2_100926968     ZHar    T    C        0      0        2 
   2 chr2_100926968   Sample    T    C        0      0        2 
   2 chr2_100929800     AAsi    T    C        0      0        2 
   2 chr2_100929800     AKia    T    C        0      0        2 
   2 chr2_100929800     AOna    T    C        0      0        2 
   2 chr2_100929800     ASom    T    C      0.5      1        2 
   2 chr2_100929800     HCab    T    C        0      0        2 
   2 chr2_100929800     HPrz    T    C        0      0        2 
   2 chr2_100929800     ZBoe    T    C        0      0        2 
   2 chr2_100929800     ZGre    T    C        0      0        2 
   2 chr2_100929800     ZHar    T    C        0      0        2 
   2 chr2_100929800   Sample    T    C        0      0        2 
   2 chr2_100930545     AAsi    T    C        0      0        2 
   2 chr2_100930545     AKia    T    C        0      0        2 
   2 chr2_100930545     AOna    T    C        0      0        2 
   2 chr2_100930545     ASom    T    C        0      0        2 
   2 chr2_100930545     HCab    T    C        1      2        2 
   2 chr2_100930545     HPrz    T    C        1      2        2 
   2 chr2_100930545     ZBoe    T    C        0      0        2 
   2 chr2_100930545     ZGre    T    C        0      0        2 
   2 chr2_100930545     ZHar    T    C        0      0        2 
   2 chr2_100930545   Sample    T    C        1      2        2 
   2 chr2_100939911     AAsi    A    G        0      0        2 
   2 chr2_100939911     AKia    A    G        0      0        2 
   2 chr2_100939911     AOna    A    G        0      0        2 
   2 chr2_100939911     ASom    A    G      0.5      1        2 
   2 chr2_100939911     HCab    A    G        0      0        2 
   2 chr2_100939911     HPrz    A    G        0      0        2 
   2 chr2_100939911     ZBoe    A    G        0      0        2 
   2 chr2_100939911     ZGre    A    G        0      0        2 
   2 chr2_100939911     ZHar    A    G        0      0        2 
   2 chr2_100939911   Sample    A    G        0      0        2 
   2 chr2_100945428     AAsi    G    T        0      0        2 
   2 chr2_100945428     AKia    G    T        0      0        2 
   2 chr2_100945428     AOna    G    T        0      0        2 
   2 chr2_100945428     ASom    G    T        0      0        2 
   2 chr2_100945428     HCab    G    T        0      0        2 
   2 chr2_100945428     HPrz    G    T        0      0        2 
   2 chr2_100945428     ZBoe    G    T      0.5      1        2 
   2 chr2_100945428     ZGre    G    T        0      0        2 
   2 chr2_100945428     ZHar    G    T        0      0        2 
   2 chr2_100945428   Sample    G    T        0      0        2 
   2 chr2_100947635     AAsi    T    C        0      0        2 
   2 chr2_100947635     AKia    T    C        0      0        2 
   2 chr2_100947635     AOna    T    C      0.5      1        2 
   2 chr2_100947635     ASom    T    C        0      0        2 
   2 chr2_100947635     HCab    T    C        0      0        2 
   2 chr2_100947635     HPrz    T    C        0      0        2 
   2 chr2_100947635     ZBoe    T    C        0      0        2 
   2 chr2_100947635     ZGre    T    C        0      0        2 
   2 chr2_100947635     ZHar    T    C        0      0        2 
   2 chr2_100947635   Sample    T    C        0      0        2 
   2 chr2_100968577     AAsi    T    A        0      0        2 
   2 chr2_100968577     AKia    T    A        0      0        2 
   2 chr2_100968577     AOna    T    A        0      0        2 
   2 chr2_100968577     ASom    T    A        0      0        2 
   2 chr2_100968577     HCab    T    A        0      0        2 
   2 chr2_100968577     HPrz    T    A      0.5      1        2 
   2 chr2_100968577     ZBoe    T    A        0      0        2 
   2 chr2_100968577     ZGre    T    A        0      0        2 
   2 chr2_100968577     ZHar    T    A        0      0        2 
   2 chr2_100968577   Sample    T    A        1      2        2 
   2 chr2_100980346     AAsi    A    G        0      0        2 
   2 chr2_100980346     AKia    A    G        0      0        2 
   2 chr2_100980346     AOna    A    G        0      0        2 
   2 chr2_100980346     ASom    A    G        0      0        2 
   2 chr2_100980346     HCab    A    G        0      0        2 
   2 chr2_100980346     HPrz    A    G        0      0        2 
   2 chr2_100980346     ZBoe    A    G        0      0        2 
   2 chr2_100980346     ZGre    A    G      0.5      1        2 
   2 chr2_100980346     ZHar    A    G        0      0        2 
   2 chr2_100980346   Sample    A    G        0      0        2 
   2 chr2_100984069     AAsi    A    G        0      0        2 
   2 chr2_100984069     AKia    A    G        0      0        2 
   2 chr2_100984069     AOna    A    G      0.5      1        2 
   2 chr2_100984069     ASom    A    G        0      0        2 
   2 chr2_100984069     HCab    A    G        0      0        2 
   2 chr2_100984069     HPrz    A    G        0      0        2 
   2 chr2_100984069     ZBoe    A    G        0      0        2 
   2 chr2_100984069     ZGre    A    G        0      0        2 
   2 chr2_100984069     ZHar    A    G        0      0        2 
   2 chr2_100984069   Sample    A    G        0      0        2 
   2 chr2_100995420     AAsi    G    A        0      0        2 
   2 chr2_100995420     AKia    G    A        0      0        2 
   2 chr2_100995420     AOna    G    A        0      0        2 
   2 chr2_100995420     ASom    G    A        1      2        2 
   2 chr2_100995420     HCab    G    A        0      0        2 
   2 chr2_100995420     HPrz    G    A        0      0        2 
   2 chr2_100995420     ZBoe    G    A        0      0        2 
   2 chr2_100995420     ZGre    G    A        0      0        2 
   2 chr2_100995420     ZHar    G    A        0      0        2 
   2 chr2_100995420   Sample    G    A        0      0        2 
   2 chr2_100999303     AAsi    A    C        0      0        2 
   2 chr2_100999303     AKia    A    C        0      0        2 
   2 chr2_100999303     AOna    A    C      0.5      1        2 
   2 chr2_100999303     ASom    A    C        0      0        2 
   2 chr2_100999303     HCab    A    C        0      0        2 
   2 chr2_100999303     HPrz    A    C        0      0        2 
   2 chr2_100999303     ZBoe    A    C        0      0        2 
   2 chr2_100999303     ZGre    A    C        0      0        2 
   2 chr2_100999303     ZHar    A    C        0      0        2 
   2 chr2_100999303   Sample    A    C        0      0        2 
   2 chr2_101006334     AAsi    C    T        0      0        2 
   2 chr2_101006334     AKia    C    T        0      0        2 
   2 chr2_101006334     AOna    C    T      0.5      1        2 
   2 chr2_101006334     ASom    C    T        0      0        2 
   2 chr2_101006334     HCab    C    T        0      0        2 
   2 chr2_101006334     HPrz    C    T        0      0        2 
   2 chr2_101006334     ZBoe    C    T        0      0        2 
   2 chr2_101006334     ZGre    C    T        0      0        2 
   2 chr2_101006334     ZHar    C    T        0      0        2 
   2 chr2_101006334   Sample    C    T        0      0        2 
   2 chr2_101019389     AAsi    A    T        0      0        2 
   2 chr2_101019389     AKia    A    T        0      0        2 
   2 chr2_101019389     AOna    A    T        0      0        2 
   2 chr2_101019389     ASom    A    T        0      0        2 
   2 chr2_101019389     HCab    A    T        1      2        2 
   2 chr2_101019389     HPrz    A    T        1      2        2 
   2 chr2_101019389     ZBoe    A    T        0      0        2 
   2 chr2_101019389     ZGre    A    T        0      0        2 
   2 chr2_101019389     ZHar    A    T        0      0        2 
   2 chr2_101019389   Sample    A    T        1      2        2 
   2 chr2_101019669     AAsi    C    T        1      2        2 
   2 chr2_101019669     AKia    C    T        0      0        2 
   2 chr2_101019669     AOna    C    T        0      0        2 
   2 chr2_101019669     ASom    C    T        1      2        2 
   2 chr2_101019669     HCab    C    T        0      0        2 
   2 chr2_101019669     HPrz    C    T        0      0        2 
   2 chr2_101019669     ZBoe    C    T        0      0        2 
   2 chr2_101019669     ZGre    C    T        0      0        2 
   2 chr2_101019669     ZHar    C    T        0      0        2 
   2 chr2_101019669   Sample    C    T        0      0        2 
   2 chr2_101037497     AAsi    G    T        1      2        2 
   2 chr2_101037497     AKia    G    T        0      0        2 
   2 chr2_101037497     AOna    G    T        0      0        2 
   2 chr2_101037497     ASom    G    T        1      2        2 
   2 chr2_101037497     HCab    G    T        0      0        2 
   2 chr2_101037497     HPrz    G    T        0      0        2 
   2 chr2_101037497     ZBoe    G    T        0      0        2 
   2 chr2_101037497     ZGre    G    T        0      0        2 
   2 chr2_101037497     ZHar    G    T        0      0        2 
   2 chr2_101037497   Sample    G    T        0      0        2 
   2 chr2_101042021     AAsi    G    A        0      0        2 
   2 chr2_101042021     AKia    G    A        0      0        2 
   2 chr2_101042021     AOna    G    A        0      0        2 
   2 chr2_101042021     ASom    G    A        0      0        2 
   2 chr2_101042021     HCab    G    A        0      0        2 
   2 chr2_101042021     HPrz    G    A        0      0        2 
   2 chr2_101042021     ZBoe    G    A        0      0        2 
   2 chr2_101042021     ZGre    G    A        0      0        2 
   2 chr2_101042021     ZHar    G    A        1      2        2 
   2 chr2_101042021   Sample    G    A        0      0        2 
   2 chr2_101056886     AAsi    T    C        0      0        2 
   2 chr2_101056886     AKia    T    C        0      0        2 
   2 chr2_101056886     AOna    T    C        0      0        2 
   2 chr2_101056886     ASom    T    C        0      0        2 
   2 chr2_101056886     HCab    T    C      0.5      1        2 
   2 chr2_101056886     HPrz    T    C        0      0        2 
   2 chr2_101056886     ZBoe    T    C        0      0        2 
   2 chr2_101056886     ZGre    T    C        0      0        2 
   2 chr2_101056886     ZHar    T    C        0      0        2 
   2 chr2_101056886   Sample    T    C        0      0        2 
   2 chr2_101059866     AAsi    A    G        0      0        2 
   2 chr2_101059866     AKia    A    G        0      0        2 
   2 chr2_101059866     AOna    A    G        0      0        2 
   2 chr2_101059866     ASom    A    G        0      0        2 
   2 chr2_101059866     HCab    A    G        1      2        2 
   2 chr2_101059866     HPrz    A    G        1      2        2 
   2 chr2_101059866     ZBoe    A    G        0      0        2 
   2 chr2_101059866     ZGre    A    G        0      0        2 
   2 chr2_101059866     ZHar    A    G        0      0        2 
   2 chr2_101059866   Sample    A    G        1      2        2 
   2 chr2_101064023     AAsi    A    G        0      0        2 
   2 chr2_101064023     AKia    A    G        0      0        2 
   2 chr2_101064023     AOna    A    G        0      0        2 
   2 chr2_101064023     ASom    A    G        0      0        2 
   2 chr2_101064023     HCab    A    G        1      2        2 
   2 chr2_101064023     HPrz    A    G        1      2        2 
   2 chr2_101064023     ZBoe    A    G        0      0        2 
   2 chr2_101064023     ZGre    A    G        0      0        2 
   2 chr2_101064023     ZHar    A    G        0      0        2 
   2 chr2_101064023   Sample    A    G        1      2        2 
   2 chr2_101085836     AAsi    C    T        0      0        2 
   2 chr2_101085836     AKia    C    T        0      0        2 
   2 chr2_101085836     AOna    C    T        0      0        2 
   2 chr2_101085836     ASom    C    T        0      0        2 
   2 chr2_101085836     HCab    C    T        1      2        2 
   2 chr2_101085836     HPrz    C    T        1      2        2 
   2 chr2_101085836     ZBoe    C    T        0      0        2 
   2 chr2_101085836     ZGre    C    T        0      0        2 
   2 chr2_101085836     ZHar    C    T        0      0        2 
   2 chr2_101085836   Sample    C    T        1      2        2 
   2 chr2_101114492     AAsi    G    A        0      0        2 
   2 chr2_101114492     AKia    G    A        0      0        2 
   2 chr2_101114492     AOna    G    A        0      0        2 
   2 chr2_101114492     ASom    G    A        0      0        2 
   2 chr2_101114492     HCab    G    A        1      2        2 
   2 chr2_101114492     HPrz    G    A        1      2        2 
   2 chr2_101114492     ZBoe    G    A        0      0        2 
   2 chr2_101114492     ZGre    G    A        0      0        2 
   2 chr2_101114492     ZHar    G    A        0      0        2 
   2 chr2_101114492   Sample    G    A        1      2        2 
   2 chr2_101120841     AAsi    C    T        0      0        2 
   2 chr2_101120841     AKia    C    T        0      0        2 
   2 chr2_101120841     AOna    C    T        0      0        2 
   2 chr2_101120841     ASom    C    T        0      0        2 
   2 chr2_101120841     HCab    C    T      0.5      1        2 
   2 chr2_101120841     HPrz    C    T        0      0        2 
   2 chr2_101120841     ZBoe    C    T        0      0        2 
   2 chr2_101120841     ZGre    C    T        0      0        2 
   2 chr2_101120841     ZHar    C    T        0      0        2 
   2 chr2_101120841   Sample    C    T        0      0        2 
   2 chr2_101121385     AAsi    T    G        0      0        2 
   2 chr2_101121385     AKia    T    G        0      0        2 
   2 chr2_101121385     AOna    T    G        0      0        2 
   2 chr2_101121385     ASom    T    G        0      0        2 
   2 chr2_101121385     HCab    T    G        0      0        2 
   2 chr2_101121385     HPrz    T    G        0      0        2 
   2 chr2_101121385     ZBoe    T    G      0.5      1        2 
   2 chr2_101121385     ZGre    T    G        0      0        2 
   2 chr2_101121385     ZHar    T    G        0      0        2 
   2 chr2_101121385   Sample    T    G        0      0        2 
   2 chr2_101131119     AAsi    C    G        0      0        2 
   2 chr2_101131119     AKia    C    G        0      0        2 
   2 chr2_101131119     AOna    C    G        0      0        2 
   2 chr2_101131119     ASom    C    G        0      0        2 
   2 chr2_101131119     HCab    C    G        1      2        2 
   2 chr2_101131119     HPrz    C    G        1      2        2 
   2 chr2_101131119     ZBoe    C    G        0      0        2 
   2 chr2_101131119     ZGre    C    G        0      0        2 
   2 chr2_101131119     ZHar    C    G        0      0        2 
   2 chr2_101131119   Sample    C    G        1      2        2 
   2 chr2_101150166     AAsi    C    A        0      0        2 
   2 chr2_101150166     AKia    C    A        0      0        2 
   2 chr2_101150166     AOna    C    A        0      0        2 
   2 chr2_101150166     ASom    C    A        0      0        2 
   2 chr2_101150166     HCab    C    A        0      0        2 
   2 chr2_101150166     HPrz    C    A        0      0        2 
   2 chr2_101150166     ZBoe    C    A      0.5      1        2 
   2 chr2_101150166     ZGre    C    A        0      0        2 
   2 chr2_101150166     ZHar    C    A        0      0        2 
   2 chr2_101150166   Sample    C    A        0      0        2 
   2 chr2_101155278     AAsi    T    C        1      2        2 
   2 chr2_101155278     AKia    T    C        0      0        2 
   2 chr2_101155278     AOna    T    C        0      0        2 
   2 chr2_101155278     ASom    T    C        0      0        2 
   2 chr2_101155278     HCab    T    C        0      0        2 
   2 chr2_101155278     HPrz    T    C        0      0        2 
   2 chr2_101155278     ZBoe    T    C        0      0        2 
   2 chr2_101155278     ZGre    T    C        0      0        2 
   2 chr2_101155278     ZHar    T    C        0      0        2 
   2 chr2_101155278   Sample    T    C        0      0        2 
   2 chr2_101164836     AAsi    C    T        0      0        2 
   2 chr2_101164836     AKia    C    T        0      0        2 
   2 chr2_101164836     AOna    C    T        0      0        2 
   2 chr2_101164836     ASom    C    T        0      0        2 
   2 chr2_101164836     HCab    C    T        0      0        2 
   2 chr2_101164836     HPrz    C    T        0      0        2 
   2 chr2_101164836     ZBoe    C    T      0.5      1        2 
   2 chr2_101164836     ZGre    C    T        0      0        2 
   2 chr2_101164836     ZHar    C    T        0      0        2 
   2 chr2_101164836   Sample    C    T        0      0        2 
   2 chr2_101169972     AAsi    A    G        0      0        2 
   2 chr2_101169972     AKia    A    G        0      0        2 
   2 chr2_101169972     AOna    A    G        0      0        2 
   2 chr2_101169972     ASom    A    G        0      0        2 
   2 chr2_101169972     HCab    A    G        1      2        2 
   2 chr2_101169972     HPrz    A    G        1      2        2 
   2 chr2_101169972     ZBoe    A    G        0      0        2 
   2 chr2_101169972     ZGre    A    G        0      0        2 
   2 chr2_101169972     ZHar    A    G        0      0        2 
   2 chr2_101169972   Sample    A    G        1      2        2 
   2 chr2_101172439     AAsi    T    C        0      0        2 
   2 chr2_101172439     AKia    T    C        0      0        2 
   2 chr2_101172439     AOna    T    C        0      0        2 
   2 chr2_101172439     ASom    T    C        0      0        2 
   2 chr2_101172439     HCab    T    C        0      0        2 
   2 chr2_101172439     HPrz    T    C        0      0        2 
   2 chr2_101172439     ZBoe    T    C        1      2        2 
   2 chr2_101172439     ZGre    T    C        0      0        2 
   2 chr2_101172439     ZHar    T    C        0      0        2 
   2 chr2_101172439   Sample    T    C        0      0        2 
   2 chr2_101177034     AAsi    T    C        0      0        2 
   2 chr2_101177034     AKia    T    C        0      0        2 
   2 chr2_101177034     AOna    T    C        0      0        2 
   2 chr2_101177034     ASom    T    C        0      0        2 
   2 chr2_101177034     HCab    T    C        1      2        2 
   2 chr2_101177034     HPrz    T    C        1      2        2 
   2 chr2_101177034     ZBoe    T    C        0      0        2 
   2 chr2_101177034     ZGre    T    C        0      0        2 
   2 chr2_101177034     ZHar    T    C        0      0        2 
   2 chr2_101177034   Sample    T    C        1      2        2 
   2 chr2_101181512     AAsi    A    G        0      0        2 
   2 chr2_101181512     AKia    A    G        0      0        2 
   2 chr2_101181512     AOna    A    G        0      0        2 
   2 chr2_101181512     ASom    A    G        0      0        2 
   2 chr2_101181512     HCab    A    G        0      0        2 
   2 chr2_101181512     HPrz    A    G        0      0        2 
   2 chr2_101181512     ZBoe    A    G      0.5      1        2 
   2 chr2_101181512     ZGre    A    G        0      0        2 
   2 chr2_101181512     ZHar    A    G        0      0        2 
   2 chr2_101181512   Sample    A    G        0      0        2 
   2 chr2_101186619     AAsi    G    C        0      0        2 
   2 chr2_101186619     AKia    G    C        0      0        2 
   2 chr2_101186619     AOna    G    C        0      0        2 
   2 chr2_101186619     ASom    G    C        0      0        2 
   2 chr2_101186619     HCab    G    C        0      0        2 
   2 chr2_101186619     HPrz    G    C        0      0        2 
   2 chr2_101186619     ZBoe    G    C      0.5      1        2 
   2 chr2_101186619     ZGre    G    C        0      0        2 
   2 chr2_101186619     ZHar    G    C        0      0        2 
   2 chr2_101186619   Sample    G    C        0      0        2 
   2 chr2_101187823     AAsi    C    T        1      2        2 
   2 chr2_101187823     AKia    C    T        0      0        2 
   2 chr2_101187823     AOna    C    T        0      0        2 
   2 chr2_101187823     ASom    C    T        0      0        2 
   2 chr2_101187823     HCab    C    T        0      0        2 
   2 chr2_101187823     HPrz    C    T        0      0        2 
   2 chr2_101187823     ZBoe    C    T        0      0        2 
   2 chr2_101187823     ZGre    C    T        0      0        2 
   2 chr2_101187823     ZHar    C    T        0      0        2 
   2 chr2_101187823   Sample    C    T        0      0        2 
   2 chr2_101198221     AAsi    G    A        0      0        2 
   2 chr2_101198221     AKia    G    A        0      0        2 
   2 chr2_101198221     AOna    G    A        0      0        2 
   2 chr2_101198221     ASom    G    A        0      0        2 
   2 chr2_101198221     HCab    G    A        0      0        2 
   2 chr2_101198221     HPrz    G    A        0      0        2 
   2 chr2_101198221     ZBoe    G    A        1      2        2 
   2 chr2_101198221     ZGre    G    A        0      0        2 
   2 chr2_101198221     ZHar    G    A        0      0        2 
   2 chr2_101198221   Sample    G    A        0      0        2 
   2 chr2_101199242     AAsi    C    G        0      0        2 
   2 chr2_101199242     AKia    C    G        0      0        2 
   2 chr2_101199242     AOna    C    G        0      0        2 
   2 chr2_101199242     ASom    C    G        0      0        2 
   2 chr2_101199242     HCab    C    G        0      0        2 
   2 chr2_101199242     HPrz    C    G        0      0        2 
   2 chr2_101199242     ZBoe    C    G        0      0        2 
   2 chr2_101199242     ZGre    C    G        1      2        2 
   2 chr2_101199242     ZHar    C    G        0      0        2 
   2 chr2_101199242   Sample    C    G        0      0        2 
   2 chr2_101201553     AAsi    C    G        0      0        2 
   2 chr2_101201553     AKia    C    G        0      0        2 
   2 chr2_101201553     AOna    C    G        0      0        2 
   2 chr2_101201553     ASom    C    G        0      0        2 
   2 chr2_101201553     HCab    C    G        0      0        2 
   2 chr2_101201553     HPrz    C    G        0      0        2 
   2 chr2_101201553     ZBoe    C    G        1      2        2 
   2 chr2_101201553     ZGre    C    G        0      0        2 
   2 chr2_101201553     ZHar    C    G        0      0        2 
   2 chr2_101201553   Sample    C    G        0      0        2 
   2 chr2_101203954     AAsi    G    C        0      0        2 
   2 chr2_101203954     AKia    G    C        0      0        2 
   2 chr2_101203954     AOna    G    C        0      0        2 
   2 chr2_101203954     ASom    G    C        0      0        2 
   2 chr2_101203954     HCab    G    C      0.5      1        2 
   2 chr2_101203954     HPrz    G    C        0      0        2 
   2 chr2_101203954     ZBoe    G    C        0      0        2 
   2 chr2_101203954     ZGre    G    C        0      0        2 
   2 chr2_101203954     ZHar    G    C        0      0        2 
   2 chr2_101203954   Sample    G    C        0      0        2 
   2 chr2_101207411     AAsi    C    T        0      0        2 
   2 chr2_101207411     AKia    C    T        0      0        2 
   2 chr2_101207411     AOna    C    T        0      0        2 
   2 chr2_101207411     ASom    C    T        0      0        2 
   2 chr2_101207411     HCab    C    T        0      0        2 
   2 chr2_101207411     HPrz    C    T        0      0        2 
   2 chr2_101207411     ZBoe    C    T        0      0        2 
   2 chr2_101207411     ZGre    C    T        0      0        2 
   2 chr2_101207411     ZHar    C    T      0.5      1        2 
   2 chr2_101207411   Sample    C    T        0      0        2 
   2 chr2_101241501     AAsi    G    A        0      0        2 
   2 chr2_101241501     AKia    G    A        0      0        2 
   2 chr2_101241501     AOna    G    A        0      0        2 
   2 chr2_101241501     ASom    G    A        0      0        2 
   2 chr2_101241501     HCab    G    A        1      2        2 
   2 chr2_101241501     HPrz    G    A        1      2        2 
   2 chr2_101241501     ZBoe    G    A        0      0        2 
   2 chr2_101241501     ZGre    G    A        0      0        2 
   2 chr2_101241501     ZHar    G    A        0      0        2 
   2 chr2_101241501   Sample    G    A        1      2        2 
   2 chr2_101246595     AAsi    T    C        0      0        2 
   2 chr2_101246595     AKia    T    C        0      0        2 
   2 chr2_101246595     AOna    T    C      0.5      1        2 
   2 chr2_101246595     ASom    T    C        0      0        2 
   2 chr2_101246595     HCab    T    C        0      0        2 
   2 chr2_101246595     HPrz    T    C        0      0        2 
   2 chr2_101246595     ZBoe    T    C        0      0        2 
   2 chr2_101246595     ZGre    T    C        0      0        2 
   2 chr2_101246595     ZHar    T    C        0      0        2 
   2 chr2_101246595   Sample    T    C        0      0        2 
   2 chr2_101246787     AAsi    A    C        0      0        2 
   2 chr2_101246787     AKia    A    C        0      0        2 
   2 chr2_101246787     AOna    A    C        0      0        2 
   2 chr2_101246787     ASom    A    C        0      0        2 
   2 chr2_101246787     HCab    A    C        1      2        2 
   2 chr2_101246787     HPrz    A    C        1      2        2 
   2 chr2_101246787     ZBoe    A    C        0      0        2 
   2 chr2_101246787     ZGre    A    C        0      0        2 
   2 chr2_101246787     ZHar    A    C        0      0        2 
   2 chr2_101246787   Sample    A    C        1      2        2 
   2 chr2_101247090     AAsi    G    A        0      0        2 
   2 chr2_101247090     AKia    G    A        0      0        2 
   2 chr2_101247090     AOna    G    A        0      0        2 
   2 chr2_101247090     ASom    G    A        0      0        2 
   2 chr2_101247090     HCab    G    A        1      2        2 
   2 chr2_101247090     HPrz    G    A        1      2        2 
   2 chr2_101247090     ZBoe    G    A        0      0        2 
   2 chr2_101247090     ZGre    G    A        0      0        2 
   2 chr2_101247090     ZHar    G    A        0      0        2 
   2 chr2_101247090   Sample    G    A        1      2        2 
   2 chr2_101263677     AAsi    A    G        1      2        2 
   2 chr2_101263677     AKia    A    G        0      0        2 
   2 chr2_101263677     AOna    A    G        0      0        2 
   2 chr2_101263677     ASom    A    G        1      2        2 
   2 chr2_101263677     HCab    A    G        0      0        2 
   2 chr2_101263677     HPrz    A    G        0      0        2 
   2 chr2_101263677     ZBoe    A    G        0      0        2 
   2 chr2_101263677     ZGre    A    G        0      0        2 
   2 chr2_101263677     ZHar    A    G        0      0        2 
   2 chr2_101263677   Sample    A    G        0      0        2 
   2 chr2_101279329     AAsi    G    A        0      0        2 
   2 chr2_101279329     AKia    G    A        0      0        2 
   2 chr2_101279329     AOna    G    A        0      0        2 
   2 chr2_101279329     ASom    G    A        0      0        2 
   2 chr2_101279329     HCab    G    A        0      0        2 
   2 chr2_101279329     HPrz    G    A        0      0        2 
   2 chr2_101279329     ZBoe    G    A      0.5      1        2 
   2 chr2_101279329     ZGre    G    A        0      0        2 
   2 chr2_101279329     ZHar    G    A        0      0        2 
   2 chr2_101279329   Sample    G    A        0      0        2 
   2 chr2_101286561     AAsi    G    C        0      0        2 
   2 chr2_101286561     AKia    G    C        0      0        2 
   2 chr2_101286561     AOna    G    C        0      0        2 
   2 chr2_101286561     ASom    G    C        0      0        2 
   2 chr2_101286561     HCab    G    C        0      0        2 
   2 chr2_101286561     HPrz    G    C        0      0        2 
   2 chr2_101286561     ZBoe    G    C      0.5      1        2 
   2 chr2_101286561     ZGre    G    C        0      0        2 
   2 chr2_101286561     ZHar    G    C        0      0        2 
   2 chr2_101286561   Sample    G    C        0      0        2 
   2 chr2_101291354     AAsi    C    T        0      0        2 
   2 chr2_101291354     AKia    C    T        0      0        2 
   2 chr2_101291354     AOna    C    T        0      0        2 
   2 chr2_101291354     ASom    C    T        0      0        2 
   2 chr2_101291354     HCab    C    T        0      0        2 
   2 chr2_101291354     HPrz    C    T        0      0        2 
   2 chr2_101291354     ZBoe    C    T      0.5      1        2 
   2 chr2_101291354     ZGre    C    T      0.5      1        2 
   2 chr2_101291354     ZHar    C    T        1      2        2 
   2 chr2_101291354   Sample    C    T        0      0        2 
   2 chr2_101294325     AAsi    T    C        1      2        2 
   2 chr2_101294325     AKia    T    C        0      0        2 
   2 chr2_101294325     AOna    T    C        0      0        2 
   2 chr2_101294325     ASom    T    C        1      2        2 
   2 chr2_101294325     HCab    T    C        0      0        2 
   2 chr2_101294325     HPrz    T    C        0      0        2 
   2 chr2_101294325     ZBoe    T    C        0      0        2 
   2 chr2_101294325     ZGre    T    C        0      0        2 
   2 chr2_101294325     ZHar    T    C        0      0        2 
   2 chr2_101294325   Sample    T    C        0      0        2 
   2 chr2_101298722     AAsi    T    C        0      0        2 
   2 chr2_101298722     AKia    T    C        0      0        2 
   2 chr2_101298722     AOna    T    C        0      0        2 
   2 chr2_101298722     ASom    T    C        0      0        2 
   2 chr2_101298722     HCab    T    C        1      2        2 
   2 chr2_101298722     HPrz    T    C        1      2        2 
   2 chr2_101298722     ZBoe    T    C        0      0        2 
   2 chr2_101298722     ZGre    T    C        0      0        2 
   2 chr2_101298722     ZHar    T    C        0      0        2 
   2 chr2_101298722   Sample    T    C        1      2        2 
   2 chr2_101301225     AAsi    A    G        1      2        2 
   2 chr2_101301225     AKia    A    G        0      0        2 
   2 chr2_101301225     AOna    A    G        0      0        2 
   2 chr2_101301225     ASom    A    G        1      2        2 
   2 chr2_101301225     HCab    A    G        0      0        2 
   2 chr2_101301225     HPrz    A    G        0      0        2 
   2 chr2_101301225     ZBoe    A    G        0      0        2 
   2 chr2_101301225     ZGre    A    G        0      0        2 
   2 chr2_101301225     ZHar    A    G        0      0        2 
   2 chr2_101301225   Sample    A    G        0      0        2 
   2 chr2_101303169     AAsi    G    T        0      0        2 
   2 chr2_101303169     AKia    G    T        0      0        2 
   2 chr2_101303169     AOna    G    T        0      0        2 
   2 chr2_101303169     ASom    G    T      0.5      1        2 
   2 chr2_101303169     HCab    G    T        0      0        2 
   2 chr2_101303169     HPrz    G    T        0      0        2 
   2 chr2_101303169     ZBoe    G    T        0      0        2 
   2 chr2_101303169     ZGre    G    T        0      0        2 
   2 chr2_101303169     ZHar    G    T        0      0        2 
   2 chr2_101303169   Sample    G    T        0      0        2 
   2 chr2_101304548     AAsi    C    T        0      0        2 
   2 chr2_101304548     AKia    C    T        0      0        2 
   2 chr2_101304548     AOna    C    T        0      0        2 
   2 chr2_101304548     ASom    C    T        0      0        2 
   2 chr2_101304548     HCab    C    T        0      0        2 
   2 chr2_101304548     HPrz    C    T      0.5      1        2 
   2 chr2_101304548     ZBoe    C    T        0      0        2 
   2 chr2_101304548     ZGre    C    T        0      0        2 
   2 chr2_101304548     ZHar    C    T        0      0        2 
   2 chr2_101304548   Sample    C    T        0      0        2 
   2 chr2_101312174     AAsi    G    T        0      0        2 
   2 chr2_101312174     AKia    G    T        0      0        2 
   2 chr2_101312174     AOna    G    T      0.5      1        2 
   2 chr2_101312174     ASom    G    T        0      0        2 
   2 chr2_101312174     HCab    G    T        0      0        2 
   2 chr2_101312174     HPrz    G    T        0      0        2 
   2 chr2_101312174     ZBoe    G    T        0      0        2 
   2 chr2_101312174     ZGre    G    T        0      0        2 
   2 chr2_101312174     ZHar    G    T        0      0        2 
   2 chr2_101312174   Sample    G    T        0      0        2 
   2 chr2_101318203     AAsi    C    T        0      0        2 
   2 chr2_101318203     AKia    C    T        0      0        2 
   2 chr2_101318203     AOna    C    T        0      0        2 
   2 chr2_101318203     ASom    C    T        0      0        2 
   2 chr2_101318203     HCab    C    T        0      0        2 
   2 chr2_101318203     HPrz    C    T        0      0        2 
   2 chr2_101318203     ZBoe    C    T      0.5      1        2 
   2 chr2_101318203     ZGre    C    T        0      0        2 
   2 chr2_101318203     ZHar    C    T        0      0        2 
   2 chr2_101318203   Sample    C    T        0      0        2 
   2 chr2_101318283     AAsi    G    T        0      0        2 
   2 chr2_101318283     AKia    G    T        0      0        2 
   2 chr2_101318283     AOna    G    T        0      0        2 
   2 chr2_101318283     ASom    G    T        0      0        2 
   2 chr2_101318283     HCab    G    T      0.5      1        2 
   2 chr2_101318283     HPrz    G    T        0      0        2 
   2 chr2_101318283     ZBoe    G    T        0      0        2 
   2 chr2_101318283     ZGre    G    T        0      0        2 
   2 chr2_101318283     ZHar    G    T        0      0        2 
   2 chr2_101318283   Sample    G    T        0      0        2 
   2 chr2_101322129     AAsi    T    C        0      0        2 
   2 chr2_101322129     AKia    T    C        0      0        2 
   2 chr2_101322129     AOna    T    C        0      0        2 
   2 chr2_101322129     ASom    T    C        0      0        2 
   2 chr2_101322129     HCab    T    C        0      0        2 
   2 chr2_101322129     HPrz    T    C        0      0        2 
   2 chr2_101322129     ZBoe    T    C        0      0        2 
   2 chr2_101322129     ZGre    T    C        0      0        2 
   2 chr2_101322129     ZHar    T    C        1      2        2 
   2 chr2_101322129   Sample    T    C        0      0        2 
   2 chr2_101329062     AAsi    C    T        0      0        2 
   2 chr2_101329062     AKia    C    T        0      0        2 
   2 chr2_101329062     AOna    C    T        0      0        2 
   2 chr2_101329062     ASom    C    T        0      0        2 
   2 chr2_101329062     HCab    C    T        1      2        2 
   2 chr2_101329062     HPrz    C    T        1      2        2 
   2 chr2_101329062     ZBoe    C    T        0      0        2 
   2 chr2_101329062     ZGre    C    T        0      0        2 
   2 chr2_101329062     ZHar    C    T        0      0        2 
   2 chr2_101329062   Sample    C    T        1      2        2 
   2 chr2_101329826     AAsi    T    C        0      0        2 
   2 chr2_101329826     AKia    T    C        0      0        2 
   2 chr2_101329826     AOna    T    C        0      0        2 
   2 chr2_101329826     ASom    T    C        0      0        2 
   2 chr2_101329826     HCab    T    C        0      0        2 
   2 chr2_101329826     HPrz    T    C        0      0        2 
   2 chr2_101329826     ZBoe    T    C      0.5      1        2 
   2 chr2_101329826     ZGre    T    C        0      0        2 
   2 chr2_101329826     ZHar    T    C        0      0        2 
   2 chr2_101329826   Sample    T    C        0      0        2 
   2 chr2_101330148     AAsi    G    A        0      0        2 
   2 chr2_101330148     AKia    G    A        0      0        2 
   2 chr2_101330148     AOna    G    A        0      0        2 
   2 chr2_101330148     ASom    G    A        0      0        2 
   2 chr2_101330148     HCab    G    A        0      0        2 
   2 chr2_101330148     HPrz    G    A        0      0        2 
   2 chr2_101330148     ZBoe    G    A        0      0        2 
   2 chr2_101330148     ZGre    G    A      0.5      1        2 
   2 chr2_101330148     ZHar    G    A        0      0        2 
   2 chr2_101330148   Sample    G    A        0      0        2 
   2 chr2_101351948     AAsi    C    T        0      0        2 
   2 chr2_101351948     AKia    C    T        0      0        2 
   2 chr2_101351948     AOna    C    T        0      0        2 
   2 chr2_101351948     ASom    C    T        0      0        2 
   2 chr2_101351948     HCab    C    T        0      0        2 
   2 chr2_101351948     HPrz    C    T        0      0        2 
   2 chr2_101351948     ZBoe    C    T        1      2        2 
   2 chr2_101351948     ZGre    C    T        0      0        2 
   2 chr2_101351948     ZHar    C    T        0      0        2 
   2 chr2_101351948   Sample    C    T        0      0        2 
   2 chr2_101358663     AAsi    C    A        0      0        2 
   2 chr2_101358663     AKia    C    A        0      0        2 
   2 chr2_101358663     AOna    C    A        0      0        2 
   2 chr2_101358663     ASom    C    A        0      0        2 
   2 chr2_101358663     HCab    C    A        0      0        2 
   2 chr2_101358663     HPrz    C    A        0      0        2 
   2 chr2_101358663     ZBoe    C    A      0.5      1        2 
   2 chr2_101358663     ZGre    C    A        0      0        2 
   2 chr2_101358663     ZHar    C    A        0      0        2 
   2 chr2_101358663   Sample    C    A        0      0        2 
   2 chr2_101360076     AAsi    T    A        1      2        2 
   2 chr2_101360076     AKia    T    A        0      0        2 
   2 chr2_101360076     AOna    T    A        0      0        2 
   2 chr2_101360076     ASom    T    A        1      2        2 
   2 chr2_101360076     HCab    T    A        1      2        2 
   2 chr2_101360076     HPrz    T    A        1      2        2 
   2 chr2_101360076     ZBoe    T    A        0      0        2 
   2 chr2_101360076     ZGre    T    A        0      0        2 
   2 chr2_101360076     ZHar    T    A        0      0        2 
   2 chr2_101360076   Sample    T    A        1      2        2 
   2 chr2_101361075     AAsi    T    G        0      0        2 
   2 chr2_101361075     AKia    T    G        0      0        2 
   2 chr2_101361075     AOna    T    G        0      0        2 
   2 chr2_101361075     ASom    T    G        0      0        2 
   2 chr2_101361075     HCab    T    G        0      0        2 
   2 chr2_101361075     HPrz    T    G        0      0        2 
   2 chr2_101361075     ZBoe    T    G        0      0        2 
   2 chr2_101361075     ZGre    T    G      0.5      1        2 
   2 chr2_101361075     ZHar    T    G        0      0        2 
   2 chr2_101361075   Sample    T    G        0      0        2 
   2 chr2_101368455     AAsi    C    T        0      0        2 
   2 chr2_101368455     AKia    C    T        0      0        2 
   2 chr2_101368455     AOna    C    T        0      0        2 
   2 chr2_101368455     ASom    C    T        0      0        2 
   2 chr2_101368455     HCab    C    T        0      0        2 
   2 chr2_101368455     HPrz    C    T        0      0        2 
   2 chr2_101368455     ZBoe    C    T      0.5      1        2 
   2 chr2_101368455     ZGre    C    T        0      0        2 
   2 chr2_101368455     ZHar    C    T        0      0        2 
   2 chr2_101368455   Sample    C    T        0      0        2 
   2 chr2_101372928     AAsi    A    G        0      0        2 
   2 chr2_101372928     AKia    A    G        0      0        2 
   2 chr2_101372928     AOna    A    G        0      0        2 
   2 chr2_101372928     ASom    A    G        0      0        2 
   2 chr2_101372928     HCab    A    G        1      2        2 
   2 chr2_101372928     HPrz    A    G        1      2        2 
   2 chr2_101372928     ZBoe    A    G        0      0        2 
   2 chr2_101372928     ZGre    A    G        0      0        2 
   2 chr2_101372928     ZHar    A    G        0      0        2 
   2 chr2_101372928   Sample    A    G        1      2        2 
   2 chr2_101380104     AAsi    T    C        0      0        2 
   2 chr2_101380104     AKia    T    C        0      0        2 
   2 chr2_101380104     AOna    T    C        0      0        2 
   2 chr2_101380104     ASom    T    C        0      0        2 
   2 chr2_101380104     HCab    T    C        1      2        2 
   2 chr2_101380104     HPrz    T    C        1      2        2 
   2 chr2_101380104     ZBoe    T    C        0      0        2 
   2 chr2_101380104     ZGre    T    C        0      0        2 
   2 chr2_101380104     ZHar    T    C        0      0        2 
   2 chr2_101380104   Sample    T    C        1      2        2 
   2 chr2_101382241     AAsi    A    C        0      0        2 
   2 chr2_101382241     AKia    A    C        0      0        2 
   2 chr2_101382241     AOna    A    C        0      0        2 
   2 chr2_101382241     ASom    A    C        0      0        2 
   2 chr2_101382241     HCab    A    C      0.5      1        2 
   2 chr2_101382241     HPrz    A    C      0.5      1        2 
   2 chr2_101382241     ZBoe    A    C        0      0        2 
   2 chr2_101382241     ZGre    A    C        0      0        2 
   2 chr2_101382241     ZHar    A    C        0      0        2 
   2 chr2_101382241   Sample    A    C        0      0        2 
   2 chr2_101383876     AAsi    T    C        0      0        2 
   2 chr2_101383876     AKia    T    C        0      0        2 
   2 chr2_101383876     AOna    T    C        0      0        2 
   2 chr2_101383876     ASom    T    C        0      0        2 
   2 chr2_101383876     HCab    T    C        1      2        2 
   2 chr2_101383876     HPrz    T    C        1      2        2 
   2 chr2_101383876     ZBoe    T    C        0      0        2 
   2 chr2_101383876     ZGre    T    C        0      0        2 
   2 chr2_101383876     ZHar    T    C        0      0        2 
   2 chr2_101383876   Sample    T    C        1      2        2 
   2 chr2_101400152     AAsi    G    C        0      0        2 
   2 chr2_101400152     AKia    G    C        0      0        2 
   2 chr2_101400152     AOna    G    C        0      0        2 
   2 chr2_101400152     ASom    G    C        0      0        2 
   2 chr2_101400152     HCab    G    C        1      2        2 
   2 chr2_101400152     HPrz    G    C        1      2        2 
   2 chr2_101400152     ZBoe    G    C        0      0        2 
   2 chr2_101400152     ZGre    G    C        0      0        2 
   2 chr2_101400152     ZHar    G    C        0      0        2 
   2 chr2_101400152   Sample    G    C        1      2        2 
   2 chr2_101400219     AAsi    G    C        0      0        2 
   2 chr2_101400219     AKia    G    C        0      0        2 
   2 chr2_101400219     AOna    G    C        0      0        2 
   2 chr2_101400219     ASom    G    C        0      0        2 
   2 chr2_101400219     HCab    G    C        0      0        2 
   2 chr2_101400219     HPrz    G    C        0      0        2 
   2 chr2_101400219     ZBoe    G    C      0.5      1        2 
   2 chr2_101400219     ZGre    G    C        0      0        2 
   2 chr2_101400219     ZHar    G    C        0      0        2 
   2 chr2_101400219   Sample    G    C        0      0        2 
   2 chr2_101412232     AAsi    C    T        1      2        2 
   2 chr2_101412232     AKia    C    T        0      0        2 
   2 chr2_101412232     AOna    C    T        0      0        2 
   2 chr2_101412232     ASom    C    T        0      0        2 
   2 chr2_101412232     HCab    C    T        0      0        2 
   2 chr2_101412232     HPrz    C    T        0      0        2 
   2 chr2_101412232     ZBoe    C    T        0      0        2 
   2 chr2_101412232     ZGre    C    T        0      0        2 
   2 chr2_101412232     ZHar    C    T        0      0        2 
   2 chr2_101412232   Sample    C    T        0      0        2 
   2 chr2_101412605     AAsi    C    T      0.5      1        2 
   2 chr2_101412605     AKia    C    T        0      0        2 
   2 chr2_101412605     AOna    C    T        0      0        2 
   2 chr2_101412605     ASom    C    T        0      0        2 
   2 chr2_101412605     HCab    C    T        0      0        2 
   2 chr2_101412605     HPrz    C    T        0      0        2 
   2 chr2_101412605     ZBoe    C    T        0      0        2 
   2 chr2_101412605     ZGre    C    T        0      0        2 
   2 chr2_101412605     ZHar    C    T        0      0        2 
   2 chr2_101412605   Sample    C    T        0      0        2 
   2 chr2_101418160     AAsi    C    T        0      0        2 
   2 chr2_101418160     AKia    C    T        0      0        2 
   2 chr2_101418160     AOna    C    T      0.5      1        2 
   2 chr2_101418160     ASom    C    T        0      0        2 
   2 chr2_101418160     HCab    C    T        0      0        2 
   2 chr2_101418160     HPrz    C    T        0      0        2 
   2 chr2_101418160     ZBoe    C    T        0      0        2 
   2 chr2_101418160     ZGre    C    T        0      0        2 
   2 chr2_101418160     ZHar    C    T        0      0        2 
   2 chr2_101418160   Sample    C    T        0      0        2 
   2 chr2_101420569     AAsi    G    A        0      0        2 
   2 chr2_101420569     AKia    G    A        0      0        2 
   2 chr2_101420569     AOna    G    A        0      0        2 
   2 chr2_101420569     ASom    G    A      0.5      1        2 
   2 chr2_101420569     HCab    G    A        0      0        2 
   2 chr2_101420569     HPrz    G    A        0      0        2 
   2 chr2_101420569     ZBoe    G    A        0      0        2 
   2 chr2_101420569     ZGre    G    A        0      0        2 
   2 chr2_101420569     ZHar    G    A        0      0        2 
   2 chr2_101420569   Sample    G    A        0      0        2 
   2 chr2_101437791     AAsi    T    C        0      0        2 
   2 chr2_101437791     AKia    T    C        0      0        2 
   2 chr2_101437791     AOna    T    C        0      0        2 
   2 chr2_101437791     ASom    T    C        0      0        2 
   2 chr2_101437791     HCab    T    C        0      0        2 
   2 chr2_101437791     HPrz    T    C        0      0        2 
   2 chr2_101437791     ZBoe    T    C        1      2        2 
   2 chr2_101437791     ZGre    T    C        0      0        2 
   2 chr2_101437791     ZHar    T    C        0      0        2 
   2 chr2_101437791   Sample    T    C        0      0        2 
   2 chr2_101446862     AAsi    T    C        0      0        2 
   2 chr2_101446862     AKia    T    C        0      0        2 
   2 chr2_101446862     AOna    T    C        0      0        2 
   2 chr2_101446862     ASom    T    C        0      0        2 
   2 chr2_101446862     HCab    T    C      0.5      1        2 
   2 chr2_101446862     HPrz    T    C        1      2        2 
   2 chr2_101446862     ZBoe    T    C        0      0        2 
   2 chr2_101446862     ZGre    T    C        0      0        2 
   2 chr2_101446862     ZHar    T    C        0      0        2 
   2 chr2_101446862   Sample    T    C        1      2        2 
   2 chr2_101448455     AAsi    C    A        1      2        2 
   2 chr2_101448455     AKia    C    A        0      0        2 
   2 chr2_101448455     AOna    C    A        0      0        2 
   2 chr2_101448455     ASom    C    A        1      2        2 
   2 chr2_101448455     HCab    C    A        0      0        2 
   2 chr2_101448455     HPrz    C    A        0      0        2 
   2 chr2_101448455     ZBoe    C    A        0      0        2 
   2 chr2_101448455     ZGre    C    A        0      0        2 
   2 chr2_101448455     ZHar    C    A        0      0        2 
   2 chr2_101448455   Sample    C    A        0      0        2 
   2 chr2_101448765     AAsi    G    C        0      0        2 
   2 chr2_101448765     AKia    G    C        0      0        2 
   2 chr2_101448765     AOna    G    C        0      0        2 
   2 chr2_101448765     ASom    G    C        0      0        2 
   2 chr2_101448765     HCab    G    C        0      0        2 
   2 chr2_101448765     HPrz    G    C        0      0        2 
   2 chr2_101448765     ZBoe    G    C      0.5      1        2 
   2 chr2_101448765     ZGre    G    C        0      0        2 
   2 chr2_101448765     ZHar    G    C        0      0        2 
   2 chr2_101448765   Sample    G    C        0      0        2 
   2 chr2_101452593     AAsi    G    A        0      0        2 
   2 chr2_101452593     AKia    G    A        0      0        2 
   2 chr2_101452593     AOna    G    A        0      0        2 
   2 chr2_101452593     ASom    G    A        0      0        2 
   2 chr2_101452593     HCab    G    A        0      0        2 
   2 chr2_101452593     HPrz    G    A      0.5      1        2 
   2 chr2_101452593     ZBoe    G    A        0      0        2 
   2 chr2_101452593     ZGre    G    A        0      0        2 
   2 chr2_101452593     ZHar    G    A        0      0        2 
   2 chr2_101452593   Sample    G    A        0      0        2 
   2 chr2_101460679     AAsi    G    A        0      0        2 
   2 chr2_101460679     AKia    G    A      0.5      1        2 
   2 chr2_101460679     AOna    G    A      0.5      1        2 
   2 chr2_101460679     ASom    G    A        0      0        2 
   2 chr2_101460679     HCab    G    A        0      0        2 
   2 chr2_101460679     HPrz    G    A        0      0        2 
   2 chr2_101460679     ZBoe    G    A        0      0        2 
   2 chr2_101460679     ZGre    G    A        0      0        2 
   2 chr2_101460679     ZHar    G    A        0      0        2 
   2 chr2_101460679   Sample    G    A        0      0        2 
   2 chr2_101461727     AAsi    C    G        0      0        2 
   2 chr2_101461727     AKia    C    G        0      0        2 
   2 chr2_101461727     AOna    C    G        0      0        2 
   2 chr2_101461727     ASom    C    G        0      0        2 
   2 chr2_101461727     HCab    C    G        0      0        2 
   2 chr2_101461727     HPrz    C    G        0      0        2 
   2 chr2_101461727     ZBoe    C    G        0      0        2 
   2 chr2_101461727     ZGre    C    G        0      0        2 
   2 chr2_101461727     ZHar    C    G        1      2        2 
   2 chr2_101461727   Sample    C    G        0      0        2 
   2 chr2_101473244     AAsi    T    C        0      0        2 
   2 chr2_101473244     AKia    T    C        0      0        2 
   2 chr2_101473244     AOna    T    C        0      0        2 
   2 chr2_101473244     ASom    T    C        0      0        2 
   2 chr2_101473244     HCab    T    C      0.5      1        2 
   2 chr2_101473244     HPrz    T    C        0      0        2 
   2 chr2_101473244     ZBoe    T    C        0      0        2 
   2 chr2_101473244     ZGre    T    C        0      0        2 
   2 chr2_101473244     ZHar    T    C        0      0        2 
   2 chr2_101473244   Sample    T    C        0      0        2 
   2 chr2_101479790     AAsi    C    T        0      0        2 
   2 chr2_101479790     AKia    C    T        0      0        2 
   2 chr2_101479790     AOna    C    T        0      0        2 
   2 chr2_101479790     ASom    C    T        0      0        2 
   2 chr2_101479790     HCab    C    T      0.5      1        2 
   2 chr2_101479790     HPrz    C    T        1      2        2 
   2 chr2_101479790     ZBoe    C    T        0      0        2 
   2 chr2_101479790     ZGre    C    T        0      0        2 
   2 chr2_101479790     ZHar    C    T        0      0        2 
   2 chr2_101479790   Sample    C    T        1      2        2 
   2 chr2_101485624     AAsi    C    A        0      0        2 
   2 chr2_101485624     AKia    C    A        0      0        2 
   2 chr2_101485624     AOna    C    A        0      0        2 
   2 chr2_101485624     ASom    C    A        0      0        2 
   2 chr2_101485624     HCab    C    A        0      0        2 
   2 chr2_101485624     HPrz    C    A        0      0        2 
   2 chr2_101485624     ZBoe    C    A        1      2        2 
   2 chr2_101485624     ZGre    C    A        0      0        2 
   2 chr2_101485624     ZHar    C    A        0      0        2 
   2 chr2_101485624   Sample    C    A        0      0        2 
   2 chr2_101491084     AAsi    C    T        0      0        2 
   2 chr2_101491084     AKia    C    T        0      0        2 
   2 chr2_101491084     AOna    C    T        0      0        2 
   2 chr2_101491084     ASom    C    T        0      0        2 
   2 chr2_101491084     HCab    C    T        0      0        2 
   2 chr2_101491084     HPrz    C    T        0      0        2 
   2 chr2_101491084     ZBoe    C    T        1      2        2 
   2 chr2_101491084     ZGre    C    T        1      2        2 
   2 chr2_101491084     ZHar    C    T        1      2        2 
   2 chr2_101491084   Sample    C    T        0      0        2 
   2 chr2_101493126     AAsi    T    A        0      0        2 
   2 chr2_101493126     AKia    T    A        0      0        2 
   2 chr2_101493126     AOna    T    A      0.5      1        2 
   2 chr2_101493126     ASom    T    A        0      0        2 
   2 chr2_101493126     HCab    T    A        0      0        2 
   2 chr2_101493126     HPrz    T    A        0      0        2 
   2 chr2_101493126     ZBoe    T    A        0      0        2 
   2 chr2_101493126     ZGre    T    A        0      0        2 
   2 chr2_101493126     ZHar    T    A        0      0        2 
   2 chr2_101493126   Sample    T    A        0      0        2 
   2 chr2_101521431     AAsi    C    T        0      0        2 
   2 chr2_101521431     AKia    C    T        0      0        2 
   2 chr2_101521431     AOna    C    T        0      0        2 
   2 chr2_101521431     ASom    C    T        0      0        2 
   2 chr2_101521431     HCab    C    T        1      2        2 
   2 chr2_101521431     HPrz    C    T        1      2        2 
   2 chr2_101521431     ZBoe    C    T        0      0        2 
   2 chr2_101521431     ZGre    C    T        0      0        2 
   2 chr2_101521431     ZHar    C    T        0      0        2 
   2 chr2_101521431   Sample    C    T        1      2        2 
   2 chr2_101524522     AAsi    T    C        0      0        2 
   2 chr2_101524522     AKia    T    C        0      0        2 
   2 chr2_101524522     AOna    T    C        0      0        2 
   2 chr2_101524522     ASom    T    C        0      0        2 
   2 chr2_101524522     HCab    T    C        0      0        2 
   2 chr2_101524522     HPrz    T    C      0.5      1        2 
   2 chr2_101524522     ZBoe    T    C        0      0        2 
   2 chr2_101524522     ZGre    T    C        0      0        2 
   2 chr2_101524522     ZHar    T    C        0      0        2 
   2 chr2_101524522   Sample    T    C        0      0        2 
   2 chr2_101544376     AAsi    G    A        1      2        2 
   2 chr2_101544376     AKia    G    A        0      0        2 
   2 chr2_101544376     AOna    G    A        0      0        2 
   2 chr2_101544376     ASom    G    A        0      0        2 
   2 chr2_101544376     HCab    G    A        1      2        2 
   2 chr2_101544376     HPrz    G    A        1      2        2 
   2 chr2_101544376     ZBoe    G    A        0      0        2 
   2 chr2_101544376     ZGre    G    A        0      0        2 
   2 chr2_101544376     ZHar    G    A        0      0        2 
   2 chr2_101544376   Sample    G    A        1      2        2 
   2 chr2_101546818     AAsi    A    T        0      0        2 
   2 chr2_101546818     AKia    A    T        0      0        2 
   2 chr2_101546818     AOna    A    T        0      0        2 
   2 chr2_101546818     ASom    A    T        0      0        2 
   2 chr2_101546818     HCab    A    T        1      2        2 
   2 chr2_101546818     HPrz    A    T        1      2        2 
   2 chr2_101546818     ZBoe    A    T        0      0        2 
   2 chr2_101546818     ZGre    A    T        0      0        2 
   2 chr2_101546818     ZHar    A    T        0      0        2 
   2 chr2_101546818   Sample    A    T        1      2        2 
   2 chr2_101556358     AAsi    T    A        0      0        2 
   2 chr2_101556358     AKia    T    A        0      0        2 
   2 chr2_101556358     AOna    T    A        0      0        2 
   2 chr2_101556358     ASom    T    A        0      0        2 
   2 chr2_101556358     HCab    T    A        0      0        2 
   2 chr2_101556358     HPrz    T    A        0      0        2 
   2 chr2_101556358     ZBoe    T    A      0.5      1        2 
   2 chr2_101556358     ZGre    T    A        0      0        2 
   2 chr2_101556358     ZHar    T    A        0      0        2 
   2 chr2_101556358   Sample    T    A        0      0        2 
   2 chr2_101556431     AAsi    G    A        0      0        2 
   2 chr2_101556431     AKia    G    A        0      0        2 
   2 chr2_101556431     AOna    G    A        0      0        2 
   2 chr2_101556431     ASom    G    A        0      0        2 
   2 chr2_101556431     HCab    G    A        0      0        2 
   2 chr2_101556431     HPrz    G    A        0      0        2 
   2 chr2_101556431     ZBoe    G    A      0.5      1        2 
   2 chr2_101556431     ZGre    G    A        0      0        2 
   2 chr2_101556431     ZHar    G    A        0      0        2 
   2 chr2_101556431   Sample    G    A        0      0        2 
   2 chr2_101559070     AAsi    G    A        0      0        2 
   2 chr2_101559070     AKia    G    A        0      0        2 
   2 chr2_101559070     AOna    G    A        0      0        2 
   2 chr2_101559070     ASom    G    A        0      0        2 
   2 chr2_101559070     HCab    G    A        0      0        2 
   2 chr2_101559070     HPrz    G    A        0      0        2 
   2 chr2_101559070     ZBoe    G    A        0      0        2 
   2 chr2_101559070     ZGre    G    A        1      2        2 
   2 chr2_101559070     ZHar    G    A        0      0        2 
   2 chr2_101559070   Sample    G    A        0      0        2 
   2 chr2_101564674     AAsi    T    C        1      2        2 
   2 chr2_101564674     AKia    T    C        0      0        2 
   2 chr2_101564674     AOna    T    C        0      0        2 
   2 chr2_101564674     ASom    T    C        1      2        2 
   2 chr2_101564674     HCab    T    C        0      0        2 
   2 chr2_101564674     HPrz    T    C        0      0        2 
   2 chr2_101564674     ZBoe    T    C        0      0        2 
   2 chr2_101564674     ZGre    T    C        0      0        2 
   2 chr2_101564674     ZHar    T    C        0      0        2 
   2 chr2_101564674   Sample    T    C        0      0        2 
   2 chr2_101565098     AAsi    A    T        1      2        2 
   2 chr2_101565098     AKia    A    T        0      0        2 
   2 chr2_101565098     AOna    A    T        0      0        2 
   2 chr2_101565098     ASom    A    T        1      2        2 
   2 chr2_101565098     HCab    A    T        0      0        2 
   2 chr2_101565098     HPrz    A    T        0      0        2 
   2 chr2_101565098     ZBoe    A    T        0      0        2 
   2 chr2_101565098     ZGre    A    T        0      0        2 
   2 chr2_101565098     ZHar    A    T        0      0        2 
   2 chr2_101565098   Sample    A    T        0      0        2 
   2 chr2_101565391     AAsi    T    C        0      0        2 
   2 chr2_101565391     AKia    T    C        1      2        2 
   2 chr2_101565391     AOna    T    C        0      0        2 
   2 chr2_101565391     ASom    T    C        0      0        2 
   2 chr2_101565391     HCab    T    C        0      0        2 
   2 chr2_101565391     HPrz    T    C        0      0        2 
   2 chr2_101565391     ZBoe    T    C        0      0        2 
   2 chr2_101565391     ZGre    T    C        0      0        2 
   2 chr2_101565391     ZHar    T    C        0      0        2 
   2 chr2_101565391   Sample    T    C        0      0        2 
   2 chr2_101578889     AAsi    T    C      0.5      1        2 
   2 chr2_101578889     AKia    T    C        0      0        2 
   2 chr2_101578889     AOna    T    C        0      0        2 
   2 chr2_101578889     ASom    T    C        0      0        2 
   2 chr2_101578889     HCab    T    C        0      0        2 
   2 chr2_101578889     HPrz    T    C        0      0        2 
   2 chr2_101578889     ZBoe    T    C        0      0        2 
   2 chr2_101578889     ZGre    T    C        0      0        2 
   2 chr2_101578889     ZHar    T    C        0      0        2 
   2 chr2_101578889   Sample    T    C        0      0        2 
   2 chr2_101579158     AAsi    C    T        0      0        2 
   2 chr2_101579158     AKia    C    T        0      0        2 
   2 chr2_101579158     AOna    C    T        0      0        2 
   2 chr2_101579158     ASom    C    T        0      0        2 
   2 chr2_101579158     HCab    C    T        1      2        2 
   2 chr2_101579158     HPrz    C    T        1      2        2 
   2 chr2_101579158     ZBoe    C    T        0      0        2 
   2 chr2_101579158     ZGre    C    T        0      0        2 
   2 chr2_101579158     ZHar    C    T        0      0        2 
   2 chr2_101579158   Sample    C    T        1      2        2 
   2 chr2_101587101     AAsi    A    G        0      0        2 
   2 chr2_101587101     AKia    A    G        0      0        2 
   2 chr2_101587101     AOna    A    G        0      0        2 
   2 chr2_101587101     ASom    A    G        0      0        2 
   2 chr2_101587101     HCab    A    G        1      2        2 
   2 chr2_101587101     HPrz    A    G        1      2        2 
   2 chr2_101587101     ZBoe    A    G        0      0        2 
   2 chr2_101587101     ZGre    A    G        0      0        2 
   2 chr2_101587101     ZHar    A    G        0      0        2 
   2 chr2_101587101   Sample    A    G        1      2        2 
   2 chr2_101587814     AAsi    T    C        0      0        2 
   2 chr2_101587814     AKia    T    C        0      0        2 
   2 chr2_101587814     AOna    T    C        0      0        2 
   2 chr2_101587814     ASom    T    C        0      0        2 
   2 chr2_101587814     HCab    T    C        0      0        2 
   2 chr2_101587814     HPrz    T    C        0      0        2 
   2 chr2_101587814     ZBoe    T    C        0      0        2 
   2 chr2_101587814     ZGre    T    C        1      2        2 
   2 chr2_101587814     ZHar    T    C        0      0        2 
   2 chr2_101587814   Sample    T    C        0      0        2 
   2 chr2_101598196     AAsi    C    A      0.5      1        2 
   2 chr2_101598196     AKia    C    A        0      0        2 
   2 chr2_101598196     AOna    C    A        0      0        2 
   2 chr2_101598196     ASom    C    A        0      0        2 
   2 chr2_101598196     HCab    C    A        0      0        2 
   2 chr2_101598196     HPrz    C    A        0      0        2 
   2 chr2_101598196     ZBoe    C    A        0      0        2 
   2 chr2_101598196     ZGre    C    A        0      0        2 
   2 chr2_101598196     ZHar    C    A        0      0        2 
   2 chr2_101598196   Sample    C    A        0      0        2 
   2 chr2_101603194     AAsi    C    T        0      0        2 
   2 chr2_101603194     AKia    C    T        0      0        2 
   2 chr2_101603194     AOna    C    T        0      0        2 
   2 chr2_101603194     ASom    C    T        0      0        2 
   2 chr2_101603194     HCab    C    T        0      0        2 
   2 chr2_101603194     HPrz    C    T        0      0        2 
   2 chr2_101603194     ZBoe    C    T        0      0        2 
   2 chr2_101603194     ZGre    C    T        1      2        2 
   2 chr2_101603194     ZHar    C    T        0      0        2 
   2 chr2_101603194   Sample    C    T        0      0        2 
   2 chr2_101605777     AAsi    C    T        0      0        2 
   2 chr2_101605777     AKia    C    T        0      0        2 
   2 chr2_101605777     AOna    C    T        0      0        2 
   2 chr2_101605777     ASom    C    T        0      0        2 
   2 chr2_101605777     HCab    C    T        0      0        2 
   2 chr2_101605777     HPrz    C    T        0      0        2 
   2 chr2_101605777     ZBoe    C    T      0.5      1        2 
   2 chr2_101605777     ZGre    C    T        0      0        2 
   2 chr2_101605777     ZHar    C    T        0      0        2 
   2 chr2_101605777   Sample    C    T        0      0        2 
   2 chr2_101606166     AAsi    G    C        0      0        2 
   2 chr2_101606166     AKia    G    C        0      0        2 
   2 chr2_101606166     AOna    G    C        0      0        2 
   2 chr2_101606166     ASom    G    C        0      0        2 
   2 chr2_101606166     HCab    G    C        1      2        2 
   2 chr2_101606166     HPrz    G    C        1      2        2 
   2 chr2_101606166     ZBoe    G    C        0      0        2 
   2 chr2_101606166     ZGre    G    C        0      0        2 
   2 chr2_101606166     ZHar    G    C        0      0        2 
   2 chr2_101606166   Sample    G    C        1      2        2 
   2 chr2_101613456     AAsi    T    C        0      0        2 
   2 chr2_101613456     AKia    T    C      0.5      1        2 
   2 chr2_101613456     AOna    T    C      0.5      1        2 
   2 chr2_101613456     ASom    T    C        0      0        2 
   2 chr2_101613456     HCab    T    C        0      0        2 
   2 chr2_101613456     HPrz    T    C        0      0        2 
   2 chr2_101613456     ZBoe    T    C        0      0        2 
   2 chr2_101613456     ZGre    T    C        0      0        2 
   2 chr2_101613456     ZHar    T    C        0      0        2 
   2 chr2_101613456   Sample    T    C        0      0        2 
   2 chr2_101613457     AAsi    G    C        0      0        2 
   2 chr2_101613457     AKia    G    C      0.5      1        2 
   2 chr2_101613457     AOna    G    C      0.5      1        2 
   2 chr2_101613457     ASom    G    C        0      0        2 
   2 chr2_101613457     HCab    G    C        0      0        2 
   2 chr2_101613457     HPrz    G    C        0      0        2 
   2 chr2_101613457     ZBoe    G    C        0      0        2 
   2 chr2_101613457     ZGre    G    C        0      0        2 
   2 chr2_101613457     ZHar    G    C        0      0        2 
   2 chr2_101613457   Sample    G    C        0      0        2 
   2 chr2_101618825     AAsi    G    A        0      0        2 
   2 chr2_101618825     AKia    G    A      0.5      1        2 
   2 chr2_101618825     AOna    G    A      0.5      1        2 
   2 chr2_101618825     ASom    G    A        0      0        2 
   2 chr2_101618825     HCab    G    A        0      0        2 
   2 chr2_101618825     HPrz    G    A        0      0        2 
   2 chr2_101618825     ZBoe    G    A        0      0        2 
   2 chr2_101618825     ZGre    G    A        0      0        2 
   2 chr2_101618825     ZHar    G    A        0      0        2 
   2 chr2_101618825   Sample    G    A        0      0        2 
   2 chr2_101623340     AAsi    G    A        0      0        2 
   2 chr2_101623340     AKia    G    A        0      0        2 
   2 chr2_101623340     AOna    G    A        0      0        2 
   2 chr2_101623340     ASom    G    A        0      0        2 
   2 chr2_101623340     HCab    G    A        1      2        2 
   2 chr2_101623340     HPrz    G    A        1      2        2 
   2 chr2_101623340     ZBoe    G    A        0      0        2 
   2 chr2_101623340     ZGre    G    A        0      0        2 
   2 chr2_101623340     ZHar    G    A        0      0        2 
   2 chr2_101623340   Sample    G    A        1      2        2 
   2 chr2_101625151     AAsi    T    A        0      0        2 
   2 chr2_101625151     AKia    T    A        1      2        2 
   2 chr2_101625151     AOna    T    A      0.5      1        2 
   2 chr2_101625151     ASom    T    A        0      0        2 
   2 chr2_101625151     HCab    T    A        0      0        2 
   2 chr2_101625151     HPrz    T    A        0      0        2 
   2 chr2_101625151     ZBoe    T    A        0      0        2 
   2 chr2_101625151     ZGre    T    A        0      0        2 
   2 chr2_101625151     ZHar    T    A        0      0        2 
   2 chr2_101625151   Sample    T    A        0      0        2 
   2 chr2_101629609     AAsi    C    G        0      0        2 
   2 chr2_101629609     AKia    C    G        0      0        2 
   2 chr2_101629609     AOna    C    G        0      0        2 
   2 chr2_101629609     ASom    C    G        0      0        2 
   2 chr2_101629609     HCab    C    G        0      0        2 
   2 chr2_101629609     HPrz    C    G        0      0        2 
   2 chr2_101629609     ZBoe    C    G        0      0        2 
   2 chr2_101629609     ZGre    C    G        0      0        2 
   2 chr2_101629609     ZHar    C    G        1      2        2 
   2 chr2_101629609   Sample    C    G        0      0        2 
   2 chr2_101633844     AAsi    T    C        0      0        2 
   2 chr2_101633844     AKia    T    C        0      0        2 
   2 chr2_101633844     AOna    T    C        0      0        2 
   2 chr2_101633844     ASom    T    C        0      0        2 
   2 chr2_101633844     HCab    T    C        1      2        2 
   2 chr2_101633844     HPrz    T    C        1      2        2 
   2 chr2_101633844     ZBoe    T    C        0      0        2 
   2 chr2_101633844     ZGre    T    C        0      0        2 
   2 chr2_101633844     ZHar    T    C        0      0        2 
   2 chr2_101633844   Sample    T    C        1      2        2 
   2 chr2_101645093     AAsi    T    C        0      0        2 
   2 chr2_101645093     AKia    T    C        0      0        2 
   2 chr2_101645093     AOna    T    C        0      0        2 
   2 chr2_101645093     ASom    T    C        0      0        2 
   2 chr2_101645093     HCab    T    C        1      2        2 
   2 chr2_101645093     HPrz    T    C        1      2        2 
   2 chr2_101645093     ZBoe    T    C        0      0        2 
   2 chr2_101645093     ZGre    T    C        0      0        2 
   2 chr2_101645093     ZHar    T    C        0      0        2 
   2 chr2_101645093   Sample    T    C        1      2        2 
   2 chr2_101658532     AAsi    C    T        0      0        2 
   2 chr2_101658532     AKia    C    T        0      0        2 
   2 chr2_101658532     AOna    C    T        0      0        2 
   2 chr2_101658532     ASom    C    T        0      0        2 
   2 chr2_101658532     HCab    C    T        1      2        2 
   2 chr2_101658532     HPrz    C    T        1      2        2 
   2 chr2_101658532     ZBoe    C    T        0      0        2 
   2 chr2_101658532     ZGre    C    T        0      0        2 
   2 chr2_101658532     ZHar    C    T        0      0        2 
   2 chr2_101658532   Sample    C    T        1      2        2 
   2 chr2_101659123     AAsi    A    G        0      0        2 
   2 chr2_101659123     AKia    A    G        0      0        2 
   2 chr2_101659123     AOna    A    G      0.5      1        2 
   2 chr2_101659123     ASom    A    G        0      0        2 
   2 chr2_101659123     HCab    A    G        0      0        2 
   2 chr2_101659123     HPrz    A    G        0      0        2 
   2 chr2_101659123     ZBoe    A    G        0      0        2 
   2 chr2_101659123     ZGre    A    G        0      0        2 
   2 chr2_101659123     ZHar    A    G        0      0        2 
   2 chr2_101659123   Sample    A    G        0      0        2 
   2 chr2_101672323     AAsi    C    G        0      0        2 
   2 chr2_101672323     AKia    C    G        0      0        2 
   2 chr2_101672323     AOna    C    G        0      0        2 
   2 chr2_101672323     ASom    C    G        0      0        2 
   2 chr2_101672323     HCab    C    G        1      2        2 
   2 chr2_101672323     HPrz    C    G        1      2        2 
   2 chr2_101672323     ZBoe    C    G        0      0        2 
   2 chr2_101672323     ZGre    C    G        0      0        2 
   2 chr2_101672323     ZHar    C    G        0      0        2 
   2 chr2_101672323   Sample    C    G        1      2        2 
   2 chr2_101673852     AAsi    G    A        0      0        2 
   2 chr2_101673852     AKia    G    A        0      0        2 
   2 chr2_101673852     AOna    G    A        0      0        2 
   2 chr2_101673852     ASom    G    A        0      0        2 
   2 chr2_101673852     HCab    G    A        0      0        2 
   2 chr2_101673852     HPrz    G    A        0      0        2 
   2 chr2_101673852     ZBoe    G    A        0      0        2 
   2 chr2_101673852     ZGre    G    A        1      2        2 
   2 chr2_101673852     ZHar    G    A        0      0        2 
   2 chr2_101673852   Sample    G    A        0      0        2 
   2 chr2_101678923     AAsi    A    G        0      0        2 
   2 chr2_101678923     AKia    A    G        0      0        2 
   2 chr2_101678923     AOna    A    G        0      0        2 
   2 chr2_101678923     ASom    A    G        0      0        2 
   2 chr2_101678923     HCab    A    G        0      0        2 
   2 chr2_101678923     HPrz    A    G        0      0        2 
   2 chr2_101678923     ZBoe    A    G        0      0        2 
   2 chr2_101678923     ZGre    A    G        0      0        2 
   2 chr2_101678923     ZHar    A    G      0.5      1        2 
   2 chr2_101678923   Sample    A    G        0      0        2 
   2 chr2_101686680     AAsi    G    C        0      0        2 
   2 chr2_101686680     AKia    G    C      0.5      1        2 
   2 chr2_101686680     AOna    G    C        0      0        2 
   2 chr2_101686680     ASom    G    C        0      0        2 
   2 chr2_101686680     HCab    G    C        0      0        2 
   2 chr2_101686680     HPrz    G    C        0      0        2 
   2 chr2_101686680     ZBoe    G    C        0      0        2 
   2 chr2_101686680     ZGre    G    C        0      0        2 
   2 chr2_101686680     ZHar    G    C        0      0        2 
   2 chr2_101686680   Sample    G    C        0      0        2 
   2 chr2_101696866     AAsi    G    T        0      0        2 
   2 chr2_101696866     AKia    G    T        0      0        2 
   2 chr2_101696866     AOna    G    T        0      0        2 
   2 chr2_101696866     ASom    G    T        0      0        2 
   2 chr2_101696866     HCab    G    T        1      2        2 
   2 chr2_101696866     HPrz    G    T        1      2        2 
   2 chr2_101696866     ZBoe    G    T        0      0        2 
   2 chr2_101696866     ZGre    G    T        0      0        2 
   2 chr2_101696866     ZHar    G    T        0      0        2 
   2 chr2_101696866   Sample    G    T        1      2        2 
   2 chr2_101704233     AAsi    G    A        0      0        2 
   2 chr2_101704233     AKia    G    A        0      0        2 
   2 chr2_101704233     AOna    G    A        0      0        2 
   2 chr2_101704233     ASom    G    A        0      0        2 
   2 chr2_101704233     HCab    G    A        1      2        2 
   2 chr2_101704233     HPrz    G    A        1      2        2 
   2 chr2_101704233     ZBoe    G    A        0      0        2 
   2 chr2_101704233     ZGre    G    A        0      0        2 
   2 chr2_101704233     ZHar    G    A        0      0        2 
   2 chr2_101704233   Sample    G    A        1      2        2 
   2 chr2_101706451     AAsi    C    A        0      0        2 
   2 chr2_101706451     AKia    C    A        0      0        2 
   2 chr2_101706451     AOna    C    A        0      0        2 
   2 chr2_101706451     ASom    C    A        0      0        2 
   2 chr2_101706451     HCab    C    A        0      0        2 
   2 chr2_101706451     HPrz    C    A        0      0        2 
   2 chr2_101706451     ZBoe    C    A      0.5      1        2 
   2 chr2_101706451     ZGre    C    A        0      0        2 
   2 chr2_101706451     ZHar    C    A        0      0        2 
   2 chr2_101706451   Sample    C    A        0      0        2 
   2 chr2_101713337     AAsi    C    G        0      0        2 
   2 chr2_101713337     AKia    C    G        0      0        2 
   2 chr2_101713337     AOna    C    G        0      0        2 
   2 chr2_101713337     ASom    C    G        0      0        2 
   2 chr2_101713337     HCab    C    G        1      2        2 
   2 chr2_101713337     HPrz    C    G        1      2        2 
   2 chr2_101713337     ZBoe    C    G        0      0        2 
   2 chr2_101713337     ZGre    C    G        0      0        2 
   2 chr2_101713337     ZHar    C    G        0      0        2 
   2 chr2_101713337   Sample    C    G        1      2        2 
   2 chr2_101715090     AAsi    G    A        0      0        2 
   2 chr2_101715090     AKia    G    A        0      0        2 
   2 chr2_101715090     AOna    G    A        0      0        2 
   2 chr2_101715090     ASom    G    A        0      0        2 
   2 chr2_101715090     HCab    G    A        0      0        2 
   2 chr2_101715090     HPrz    G    A      0.5      1        2 
   2 chr2_101715090     ZBoe    G    A        0      0        2 
   2 chr2_101715090     ZGre    G    A        0      0        2 
   2 chr2_101715090     ZHar    G    A        0      0        2 
   2 chr2_101715090   Sample    G    A        0      0        2 
   2 chr2_101717849     AAsi    T    A        0      0        2 
   2 chr2_101717849     AKia    T    A        0      0        2 
   2 chr2_101717849     AOna    T    A        0      0        2 
   2 chr2_101717849     ASom    T    A        0      0        2 
   2 chr2_101717849     HCab    T    A        0      0        2 
   2 chr2_101717849     HPrz    T    A        0      0        2 
   2 chr2_101717849     ZBoe    T    A        0      0        2 
   2 chr2_101717849     ZGre    T    A        0      0        2 
   2 chr2_101717849     ZHar    T    A      0.5      1        2 
   2 chr2_101717849   Sample    T    A        0      0        2 
   2 chr2_101720048     AAsi    T    C        0      0        2 
   2 chr2_101720048     AKia    T    C        0      0        2 
   2 chr2_101720048     AOna    T    C      0.5      1        2 
   2 chr2_101720048     ASom    T    C        0      0        2 
   2 chr2_101720048     HCab    T    C        0      0        2 
   2 chr2_101720048     HPrz    T    C        0      0        2 
   2 chr2_101720048     ZBoe    T    C        0      0        2 
   2 chr2_101720048     ZGre    T    C        0      0        2 
   2 chr2_101720048     ZHar    T    C      0.5      1        2 
   2 chr2_101720048   Sample    T    C        0      0        2 
   2 chr2_101731375     AAsi    A    C        0      0        2 
   2 chr2_101731375     AKia    A    C        0      0        2 
   2 chr2_101731375     AOna    A    C        0      0        2 
   2 chr2_101731375     ASom    A    C        0      0        2 
   2 chr2_101731375     HCab    A    C        0      0        2 
   2 chr2_101731375     HPrz    A    C        0      0        2 
   2 chr2_101731375     ZBoe    A    C        0      0        2 
   2 chr2_101731375     ZGre    A    C        0      0        2 
   2 chr2_101731375     ZHar    A    C        1      2        2 
   2 chr2_101731375   Sample    A    C        0      0        2 
   2 chr2_101735539     AAsi    G    A        0      0        2 
   2 chr2_101735539     AKia    G    A        0      0        2 
   2 chr2_101735539     AOna    G    A        0      0        2 
   2 chr2_101735539     ASom    G    A        0      0        2 
   2 chr2_101735539     HCab    G    A        1      2        2 
   2 chr2_101735539     HPrz    G    A        1      2        2 
   2 chr2_101735539     ZBoe    G    A        0      0        2 
   2 chr2_101735539     ZGre    G    A        0      0        2 
   2 chr2_101735539     ZHar    G    A        0      0        2 
   2 chr2_101735539   Sample    G    A        1      2        2 
   2 chr2_101736672     AAsi    A    G        0      0        2 
   2 chr2_101736672     AKia    A    G        0      0        2 
   2 chr2_101736672     AOna    A    G        0      0        2 
   2 chr2_101736672     ASom    A    G        0      0        2 
   2 chr2_101736672     HCab    A    G        0      0        2 
   2 chr2_101736672     HPrz    A    G        0      0        2 
   2 chr2_101736672     ZBoe    A    G        0      0        2 
   2 chr2_101736672     ZGre    A    G        0      0        2 
   2 chr2_101736672     ZHar    A    G        1      2        2 
   2 chr2_101736672   Sample    A    G        0      0        2 
   2 chr2_101744487     AAsi    C    T        0      0        2 
   2 chr2_101744487     AKia    C    T        0      0        2 
   2 chr2_101744487     AOna    C    T        0      0        2 
   2 chr2_101744487     ASom    C    T        0      0        2 
   2 chr2_101744487     HCab    C    T        1      2        2 
   2 chr2_101744487     HPrz    C    T        1      2        2 
   2 chr2_101744487     ZBoe    C    T        0      0        2 
   2 chr2_101744487     ZGre    C    T        0      0        2 
   2 chr2_101744487     ZHar    C    T        0      0        2 
   2 chr2_101744487   Sample    C    T        1      2        2 
   2 chr2_101757456     AAsi    T    C        1      2        2 
   2 chr2_101757456     AKia    T    C        1      2        2 
   2 chr2_101757456     AOna    T    C        0      0        2 
   2 chr2_101757456     ASom    T    C        1      2        2 
   2 chr2_101757456     HCab    T    C        0      0        2 
   2 chr2_101757456     HPrz    T    C        0      0        2 
   2 chr2_101757456     ZBoe    T    C      0.5      1        2 
   2 chr2_101757456     ZGre    T    C        0      0        2 
   2 chr2_101757456     ZHar    T    C        0      0        2 
   2 chr2_101757456   Sample    T    C        0      0        2 
   2 chr2_101759558     AAsi    C    T        0      0        2 
   2 chr2_101759558     AKia    C    T        0      0        2 
   2 chr2_101759558     AOna    C    T        0      0        2 
   2 chr2_101759558     ASom    C    T        0      0        2 
   2 chr2_101759558     HCab    C    T        0      0        2 
   2 chr2_101759558     HPrz    C    T        0      0        2 
   2 chr2_101759558     ZBoe    C    T      0.5      1        2 
   2 chr2_101759558     ZGre    C    T        0      0        2 
   2 chr2_101759558     ZHar    C    T        0      0        2 
   2 chr2_101759558   Sample    C    T        0      0        2 
   2 chr2_101763764     AAsi    T    C        0      0        2 
   2 chr2_101763764     AKia    T    C        0      0        2 
   2 chr2_101763764     AOna    T    C        0      0        2 
   2 chr2_101763764     ASom    T    C        0      0        2 
   2 chr2_101763764     HCab    T    C        0      0        2 
   2 chr2_101763764     HPrz    T    C        0      0        2 
   2 chr2_101763764     ZBoe    T    C      0.5      1        2 
   2 chr2_101763764     ZGre    T    C        0      0        2 
   2 chr2_101763764     ZHar    T    C        0      0        2 
   2 chr2_101763764   Sample    T    C        0      0        2 
   2 chr2_101769621     AAsi    G    T        0      0        2 
   2 chr2_101769621     AKia    G    T        0      0        2 
   2 chr2_101769621     AOna    G    T        0      0        2 
   2 chr2_101769621     ASom    G    T        1      2        2 
   2 chr2_101769621     HCab    G    T        0      0        2 
   2 chr2_101769621     HPrz    G    T        0      0        2 
   2 chr2_101769621     ZBoe    G    T        0      0        2 
   2 chr2_101769621     ZGre    G    T        0      0        2 
   2 chr2_101769621     ZHar    G    T        0      0        2 
   2 chr2_101769621   Sample    G    T        0      0        2 
   2 chr2_101776218     AAsi    C    T        0      0        2 
   2 chr2_101776218     AKia    C    T        0      0        2 
   2 chr2_101776218     AOna    C    T        0      0        2 
   2 chr2_101776218     ASom    C    T        0      0        2 
   2 chr2_101776218     HCab    C    T      0.5      1        2 
   2 chr2_101776218     HPrz    C    T        0      0        2 
   2 chr2_101776218     ZBoe    C    T        0      0        2 
   2 chr2_101776218     ZGre    C    T        0      0        2 
   2 chr2_101776218     ZHar    C    T        0      0        2 
   2 chr2_101776218   Sample    C    T        0      0        2 
   2 chr2_101783282     AAsi    G    A        0      0        2 
   2 chr2_101783282     AKia    G    A        0      0        2 
   2 chr2_101783282     AOna    G    A        0      0        2 
   2 chr2_101783282     ASom    G    A        0      0        2 
   2 chr2_101783282     HCab    G    A      0.5      1        2 
   2 chr2_101783282     HPrz    G    A        0      0        2 
   2 chr2_101783282     ZBoe    G    A        0      0        2 
   2 chr2_101783282     ZGre    G    A        0      0        2 
   2 chr2_101783282     ZHar    G    A        0      0        2 
   2 chr2_101783282   Sample    G    A        0      0        2 
   2 chr2_101785978     AAsi    T    C        0      0        2 
   2 chr2_101785978     AKia    T    C        1      2        2 
   2 chr2_101785978     AOna    T    C        0      0        2 
   2 chr2_101785978     ASom    T    C        0      0        2 
   2 chr2_101785978     HCab    T    C        0      0        2 
   2 chr2_101785978     HPrz    T    C        0      0        2 
   2 chr2_101785978     ZBoe    T    C        0      0        2 
   2 chr2_101785978     ZGre    T    C        0      0        2 
   2 chr2_101785978     ZHar    T    C        0      0        2 
   2 chr2_101785978   Sample    T    C        0      0        2 
   2 chr2_101795303     AAsi    A    G        0      0        2 
   2 chr2_101795303     AKia    A    G        0      0        2 
   2 chr2_101795303     AOna    A    G        0      0        2 
   2 chr2_101795303     ASom    A    G      0.5      1        2 
   2 chr2_101795303     HCab    A    G        0      0        2 
   2 chr2_101795303     HPrz    A    G      0.5      1        2 
   2 chr2_101795303     ZBoe    A    G        0      0        2 
   2 chr2_101795303     ZGre    A    G        0      0        2 
   2 chr2_101795303     ZHar    A    G        0      0        2 
   2 chr2_101795303   Sample    A    G        0      0        2 
   2 chr2_101796155     AAsi    A    C        0      0        2 
   2 chr2_101796155     AKia    A    C        0      0        2 
   2 chr2_101796155     AOna    A    C        0      0        2 
   2 chr2_101796155     ASom    A    C        0      0        2 
   2 chr2_101796155     HCab    A    C        1      2        2 
   2 chr2_101796155     HPrz    A    C        1      2        2 
   2 chr2_101796155     ZBoe    A    C        0      0        2 
   2 chr2_101796155     ZGre    A    C        0      0        2 
   2 chr2_101796155     ZHar    A    C        0      0        2 
   2 chr2_101796155   Sample    A    C        1      2        2 
   2 chr2_101796170     AAsi    T    C        0      0        2 
   2 chr2_101796170     AKia    T    C        0      0        2 
   2 chr2_101796170     AOna    T    C        0      0        2 
   2 chr2_101796170     ASom    T    C        0      0        2 
   2 chr2_101796170     HCab    T    C        1      2        2 
   2 chr2_101796170     HPrz    T    C        1      2        2 
   2 chr2_101796170     ZBoe    T    C        0      0        2 
   2 chr2_101796170     ZGre    T    C        0      0        2 
   2 chr2_101796170     ZHar    T    C        0      0        2 
   2 chr2_101796170   Sample    T    C        1      2        2 
   2 chr2_101806705     AAsi    T    C        0      0        2 
   2 chr2_101806705     AKia    T    C        0      0        2 
   2 chr2_101806705     AOna    T    C        0      0        2 
   2 chr2_101806705     ASom    T    C        0      0        2 
   2 chr2_101806705     HCab    T    C        0      0        2 
   2 chr2_101806705     HPrz    T    C        0      0        2 
   2 chr2_101806705     ZBoe    T    C      0.5      1        2 
   2 chr2_101806705     ZGre    T    C        0      0        2 
   2 chr2_101806705     ZHar    T    C        0      0        2 
   2 chr2_101806705   Sample    T    C        0      0        2 
   2 chr2_101808331     AAsi    A    G        0      0        2 
   2 chr2_101808331     AKia    A    G        0      0        2 
   2 chr2_101808331     AOna    A    G        0      0        2 
   2 chr2_101808331     ASom    A    G        0      0        2 
   2 chr2_101808331     HCab    A    G        0      0        2 
   2 chr2_101808331     HPrz    A    G        0      0        2 
   2 chr2_101808331     ZBoe    A    G        0      0        2 
   2 chr2_101808331     ZGre    A    G        1      2        2 
   2 chr2_101808331     ZHar    A    G        0      0        2 
   2 chr2_101808331   Sample    A    G        0      0        2 
   2 chr2_101808352     AAsi    G    C        0      0        2 
   2 chr2_101808352     AKia    G    C        0      0        2 
   2 chr2_101808352     AOna    G    C        0      0        2 
   2 chr2_101808352     ASom    G    C        0      0        2 
   2 chr2_101808352     HCab    G    C        0      0        2 
   2 chr2_101808352     HPrz    G    C        0      0        2 
   2 chr2_101808352     ZBoe    G    C      0.5      1        2 
   2 chr2_101808352     ZGre    G    C        0      0        2 
   2 chr2_101808352     ZHar    G    C        0      0        2 
   2 chr2_101808352   Sample    G    C        0      0        2 
   2 chr2_101809713     AAsi    A    G        0      0        2 
   2 chr2_101809713     AKia    A    G        0      0        2 
   2 chr2_101809713     AOna    A    G      0.5      1        2 
   2 chr2_101809713     ASom    A    G        0      0        2 
   2 chr2_101809713     HCab    A    G        0      0        2 
   2 chr2_101809713     HPrz    A    G        0      0        2 
   2 chr2_101809713     ZBoe    A    G        0      0        2 
   2 chr2_101809713     ZGre    A    G        0      0        2 
   2 chr2_101809713     ZHar    A    G        0      0        2 
   2 chr2_101809713   Sample    A    G        0      0        2 
   2 chr2_101813537     AAsi    G    A        0      0        2 
   2 chr2_101813537     AKia    G    A        0      0        2 
   2 chr2_101813537     AOna    G    A        0      0        2 
   2 chr2_101813537     ASom    G    A        0      0        2 
   2 chr2_101813537     HCab    G    A        0      0        2 
   2 chr2_101813537     HPrz    G    A      0.5      1        2 
   2 chr2_101813537     ZBoe    G    A        0      0        2 
   2 chr2_101813537     ZGre    G    A        0      0        2 
   2 chr2_101813537     ZHar    G    A        0      0        2 
   2 chr2_101813537   Sample    G    A        0      0        2 
   2 chr2_101822027     AAsi    G    A        0      0        2 
   2 chr2_101822027     AKia    G    A        0      0        2 
   2 chr2_101822027     AOna    G    A        0      0        2 
   2 chr2_101822027     ASom    G    A        0      0        2 
   2 chr2_101822027     HCab    G    A        0      0        2 
   2 chr2_101822027     HPrz    G    A        0      0        2 
   2 chr2_101822027     ZBoe    G    A      0.5      1        2 
   2 chr2_101822027     ZGre    G    A        0      0        2 
   2 chr2_101822027     ZHar    G    A        0      0        2 
   2 chr2_101822027   Sample    G    A        0      0        2 
   2 chr2_101824982     AAsi    C    T        0      0        2 
   2 chr2_101824982     AKia    C    T        0      0        2 
   2 chr2_101824982     AOna    C    T      0.5      1        2 
   2 chr2_101824982     ASom    C    T        0      0        2 
   2 chr2_101824982     HCab    C    T        0      0        2 
   2 chr2_101824982     HPrz    C    T        0      0        2 
   2 chr2_101824982     ZBoe    C    T        0      0        2 
   2 chr2_101824982     ZGre    C    T        0      0        2 
   2 chr2_101824982     ZHar    C    T        0      0        2 
   2 chr2_101824982   Sample    C    T        0      0        2 
   2 chr2_101831591     AAsi    A    G        0      0        2 
   2 chr2_101831591     AKia    A    G        0      0        2 
   2 chr2_101831591     AOna    A    G        0      0        2 
   2 chr2_101831591     ASom    A    G        0      0        2 
   2 chr2_101831591     HCab    A    G        0      0        2 
   2 chr2_101831591     HPrz    A    G        0      0        2 
   2 chr2_101831591     ZBoe    A    G        0      0        2 
   2 chr2_101831591     ZGre    A    G        1      2        2 
   2 chr2_101831591     ZHar    A    G        0      0        2 
   2 chr2_101831591   Sample    A    G        0      0        2 
   2 chr2_101831866     AAsi    A    C        0      0        2 
   2 chr2_101831866     AKia    A    C        0      0        2 
   2 chr2_101831866     AOna    A    C        0      0        2 
   2 chr2_101831866     ASom    A    C        0      0        2 
   2 chr2_101831866     HCab    A    C        1      2        2 
   2 chr2_101831866     HPrz    A    C        1      2        2 
   2 chr2_101831866     ZBoe    A    C        0      0        2 
   2 chr2_101831866     ZGre    A    C        0      0        2 
   2 chr2_101831866     ZHar    A    C        0      0        2 
   2 chr2_101831866   Sample    A    C        1      2        2 
   2 chr2_101847305     AAsi    T    C      0.5      1        2 
   2 chr2_101847305     AKia    T    C        0      0        2 
   2 chr2_101847305     AOna    T    C        0      0        2 
   2 chr2_101847305     ASom    T    C        0      0        2 
   2 chr2_101847305     HCab    T    C        0      0        2 
   2 chr2_101847305     HPrz    T    C        0      0        2 
   2 chr2_101847305     ZBoe    T    C        0      0        2 
   2 chr2_101847305     ZGre    T    C        0      0        2 
   2 chr2_101847305     ZHar    T    C        0      0        2 
   2 chr2_101847305   Sample    T    C        0      0        2 
   2 chr2_101849608     AAsi    A    T        0      0        2 
   2 chr2_101849608     AKia    A    T        0      0        2 
   2 chr2_101849608     AOna    A    T        0      0        2 
   2 chr2_101849608     ASom    A    T        0      0        2 
   2 chr2_101849608     HCab    A    T        1      2        2 
   2 chr2_101849608     HPrz    A    T        1      2        2 
   2 chr2_101849608     ZBoe    A    T        0      0        2 
   2 chr2_101849608     ZGre    A    T        0      0        2 
   2 chr2_101849608     ZHar    A    T        0      0        2 
   2 chr2_101849608   Sample    A    T        1      2        2 
   2 chr2_101859502     AAsi    G    A        0      0        2 
   2 chr2_101859502     AKia    G    A        0      0        2 
   2 chr2_101859502     AOna    G    A        0      0        2 
   2 chr2_101859502     ASom    G    A        0      0        2 
   2 chr2_101859502     HCab    G    A        0      0        2 
   2 chr2_101859502     HPrz    G    A      0.5      1        2 
   2 chr2_101859502     ZBoe    G    A        0      0        2 
   2 chr2_101859502     ZGre    G    A        0      0        2 
   2 chr2_101859502     ZHar    G    A        0      0        2 
   2 chr2_101859502   Sample    G    A        1      2        2 
   2 chr2_101888163     AAsi    G    A        0      0        2 
   2 chr2_101888163     AKia    G    A        0      0        2 
   2 chr2_101888163     AOna    G    A      0.5      1        2 
   2 chr2_101888163     ASom    G    A        0      0        2 
   2 chr2_101888163     HCab    G    A        1      2        2 
   2 chr2_101888163     HPrz    G    A        1      2        2 
   2 chr2_101888163     ZBoe    G    A        0      0        2 
   2 chr2_101888163     ZGre    G    A        0      0        2 
   2 chr2_101888163     ZHar    G    A        0      0        2 
   2 chr2_101888163   Sample    G    A        0      0        2 
   2 chr2_101888262     AAsi    G    T      0.5      1        2 
   2 chr2_101888262     AKia    G    T        0      0        2 
   2 chr2_101888262     AOna    G    T        0      0        2 
   2 chr2_101888262     ASom    G    T        0      0        2 
   2 chr2_101888262     HCab    G    T        0      0        2 
   2 chr2_101888262     HPrz    G    T        0      0        2 
   2 chr2_101888262     ZBoe    G    T        0      0        2 
   2 chr2_101888262     ZGre    G    T        0      0        2 
   2 chr2_101888262     ZHar    G    T        0      0        2 
   2 chr2_101888262   Sample    G    T        0      0        2 
   2 chr2_101905997     AAsi    C    T        0      0        2 
   2 chr2_101905997     AKia    C    T        0      0        2 
   2 chr2_101905997     AOna    C    T        0      0        2 
   2 chr2_101905997     ASom    C    T        0      0        2 
   2 chr2_101905997     HCab    C    T        0      0        2 
   2 chr2_101905997     HPrz    C    T        0      0        2 
   2 chr2_101905997     ZBoe    C    T        0      0        2 
   2 chr2_101905997     ZGre    C    T        1      2        2 
   2 chr2_101905997     ZHar    C    T        0      0        2 
   2 chr2_101905997   Sample    C    T        0      0        2 
   2 chr2_101918212     AAsi    G    A        0      0        2 
   2 chr2_101918212     AKia    G    A        0      0        2 
   2 chr2_101918212     AOna    G    A        0      0        2 
   2 chr2_101918212     ASom    G    A        0      0        2 
   2 chr2_101918212     HCab    G    A        0      0        2 
   2 chr2_101918212     HPrz    G    A      0.5      1        2 
   2 chr2_101918212     ZBoe    G    A        0      0        2 
   2 chr2_101918212     ZGre    G    A        0      0        2 
   2 chr2_101918212     ZHar    G    A        0      0        2 
   2 chr2_101918212   Sample    G    A        1      2        2 
   2 chr2_101921043     AAsi    T    C        0      0        2 
   2 chr2_101921043     AKia    T    C        0      0        2 
   2 chr2_101921043     AOna    T    C        0      0        2 
   2 chr2_101921043     ASom    T    C        0      0        2 
   2 chr2_101921043     HCab    T    C        1      2        2 
   2 chr2_101921043     HPrz    T    C        1      2        2 
   2 chr2_101921043     ZBoe    T    C        0      0        2 
   2 chr2_101921043     ZGre    T    C        0      0        2 
   2 chr2_101921043     ZHar    T    C        0      0        2 
   2 chr2_101921043   Sample    T    C        1      2        2 
   2 chr2_101924021     AAsi    C    T        0      0        2 
   2 chr2_101924021     AKia    C    T        1      2        2 
   2 chr2_101924021     AOna    C    T      0.5      1        2 
   2 chr2_101924021     ASom    C    T        0      0        2 
   2 chr2_101924021     HCab    C    T        0      0        2 
   2 chr2_101924021     HPrz    C    T        0      0        2 
   2 chr2_101924021     ZBoe    C    T        0      0        2 
   2 chr2_101924021     ZGre    C    T        0      0        2 
   2 chr2_101924021     ZHar    C    T        0      0        2 
   2 chr2_101924021   Sample    C    T        0      0        2 
   2 chr2_101927864     AAsi    G    A        0      0        2 
   2 chr2_101927864     AKia    G    A        0      0        2 
   2 chr2_101927864     AOna    G    A        0      0        2 
   2 chr2_101927864     ASom    G    A        0      0        2 
   2 chr2_101927864     HCab    G    A        1      2        2 
   2 chr2_101927864     HPrz    G    A        1      2        2 
   2 chr2_101927864     ZBoe    G    A        0      0        2 
   2 chr2_101927864     ZGre    G    A        0      0        2 
   2 chr2_101927864     ZHar    G    A        0      0        2 
   2 chr2_101927864   Sample    G    A        1      2        2 
   2 chr2_101929543     AAsi    C    G        0      0        2 
   2 chr2_101929543     AKia    C    G        0      0        2 
   2 chr2_101929543     AOna    C    G        0      0        2 
   2 chr2_101929543     ASom    C    G        0      0        2 
   2 chr2_101929543     HCab    C    G        1      2        2 
   2 chr2_101929543     HPrz    C    G        1      2        2 
   2 chr2_101929543     ZBoe    C    G        0      0        2 
   2 chr2_101929543     ZGre    C    G        0      0        2 
   2 chr2_101929543     ZHar    C    G        0      0        2 
   2 chr2_101929543   Sample    C    G        1      2        2 
   2 chr2_101947673     AAsi    G    C        1      2        2 
   2 chr2_101947673     AKia    G    C        0      0        2 
   2 chr2_101947673     AOna    G    C        0      0        2 
   2 chr2_101947673     ASom    G    C        1      2        2 
   2 chr2_101947673     HCab    G    C        0      0        2 
   2 chr2_101947673     HPrz    G    C        0      0        2 
   2 chr2_101947673     ZBoe    G    C        0      0        2 
   2 chr2_101947673     ZGre    G    C        0      0        2 
   2 chr2_101947673     ZHar    G    C        0      0        2 
   2 chr2_101947673   Sample    G    C        0      0        2 
   2 chr2_101951151     AAsi    A    C        0      0        2 
   2 chr2_101951151     AKia    A    C        0      0        2 
   2 chr2_101951151     AOna    A    C        0      0        2 
   2 chr2_101951151     ASom    A    C        0      0        2 
   2 chr2_101951151     HCab    A    C        0      0        2 
   2 chr2_101951151     HPrz    A    C        0      0        2 
   2 chr2_101951151     ZBoe    A    C        1      2        2 
   2 chr2_101951151     ZGre    A    C        1      2        2 
   2 chr2_101951151     ZHar    A    C        1      2        2 
   2 chr2_101951151   Sample    A    C        0      0        2 
   2 chr2_101957567     AAsi    C    A        0      0        2 
   2 chr2_101957567     AKia    C    A        0      0        2 
   2 chr2_101957567     AOna    C    A        0      0        2 
   2 chr2_101957567     ASom    C    A        0      0        2 
   2 chr2_101957567     HCab    C    A        1      2        2 
   2 chr2_101957567     HPrz    C    A        1      2        2 
   2 chr2_101957567     ZBoe    C    A        0      0        2 
   2 chr2_101957567     ZGre    C    A        0      0        2 
   2 chr2_101957567     ZHar    C    A        0      0        2 
   2 chr2_101957567   Sample    C    A        1      2        2 
   2 chr2_101966732     AAsi    G    A        0      0        2 
   2 chr2_101966732     AKia    G    A        0      0        2 
   2 chr2_101966732     AOna    G    A        0      0        2 
   2 chr2_101966732     ASom    G    A        0      0        2 
   2 chr2_101966732     HCab    G    A        1      2        2 
   2 chr2_101966732     HPrz    G    A        1      2        2 
   2 chr2_101966732     ZBoe    G    A        0      0        2 
   2 chr2_101966732     ZGre    G    A        0      0        2 
   2 chr2_101966732     ZHar    G    A        0      0        2 
   2 chr2_101966732   Sample    G    A        1      2        2 
   2 chr2_101974383     AAsi    T    C        0      0        2 
   2 chr2_101974383     AKia    T    C        0      0        2 
   2 chr2_101974383     AOna    T    C        0      0        2 
   2 chr2_101974383     ASom    T    C        0      0        2 
   2 chr2_101974383     HCab    T    C        1      2        2 
   2 chr2_101974383     HPrz    T    C        1      2        2 
   2 chr2_101974383     ZBoe    T    C        0      0        2 
   2 chr2_101974383     ZGre    T    C        0      0        2 
   2 chr2_101974383     ZHar    T    C        0      0        2 
   2 chr2_101974383   Sample    T    C        1      2        2 
   2 chr2_101977493     AAsi    A    G        0      0        2 
   2 chr2_101977493     AKia    A    G        0      0        2 
   2 chr2_101977493     AOna    A    G        0      0        2 
   2 chr2_101977493     ASom    A    G        0      0        2 
   2 chr2_101977493     HCab    A    G        0      0        2 
   2 chr2_101977493     HPrz    A    G        0      0        2 
   2 chr2_101977493     ZBoe    A    G        0      0        2 
   2 chr2_101977493     ZGre    A    G        1      2        2 
   2 chr2_101977493     ZHar    A    G        0      0        2 
   2 chr2_101977493   Sample    A    G        0      0        2 
   2 chr2_101985441     AAsi    G    T        0      0        2 
   2 chr2_101985441     AKia    G    T        0      0        2 
   2 chr2_101985441     AOna    G    T        0      0        2 
   2 chr2_101985441     ASom    G    T        0      0        2 
   2 chr2_101985441     HCab    G    T        0      0        2 
   2 chr2_101985441     HPrz    G    T        0      0        2 
   2 chr2_101985441     ZBoe    G    T        0      0        2 
   2 chr2_101985441     ZGre    G    T        1      2        2 
   2 chr2_101985441     ZHar    G    T        0      0        2 
   2 chr2_101985441   Sample    G    T        0      0        2 
   2 chr2_101996516     AAsi    A    G        0      0        2 
   2 chr2_101996516     AKia    A    G      0.5      1        2 
   2 chr2_101996516     AOna    A    G        0      0        2 
   2 chr2_101996516     ASom    A    G        0      0        2 
   2 chr2_101996516     HCab    A    G        0      0        2 
   2 chr2_101996516     HPrz    A    G        0      0        2 
   2 chr2_101996516     ZBoe    A    G        0      0        2 
   2 chr2_101996516     ZGre    A    G        0      0        2 
   2 chr2_101996516     ZHar    A    G        0      0        2 
   2 chr2_101996516   Sample    A    G        0      0        2 
   2 chr2_101997170     AAsi    T    C        0      0        2 
   2 chr2_101997170     AKia    T    C        0      0        2 
   2 chr2_101997170     AOna    T    C        0      0        2 
   2 chr2_101997170     ASom    T    C        0      0        2 
   2 chr2_101997170     HCab    T    C        1      2        2 
   2 chr2_101997170     HPrz    T    C      0.5      1        2 
   2 chr2_101997170     ZBoe    T    C        0      0        2 
   2 chr2_101997170     ZGre    T    C        0      0        2 
   2 chr2_101997170     ZHar    T    C        0      0        2 
   2 chr2_101997170   Sample    T    C        1      2        2 
   2 chr2_102001472     AAsi    C    T        0      0        2 
   2 chr2_102001472     AKia    C    T        0      0        2 
   2 chr2_102001472     AOna    C    T        0      0        2 
   2 chr2_102001472     ASom    C    T        0      0        2 
   2 chr2_102001472     HCab    C    T        1      2        2 
   2 chr2_102001472     HPrz    C    T        1      2        2 
   2 chr2_102001472     ZBoe    C    T        0      0        2 
   2 chr2_102001472     ZGre    C    T        0      0        2 
   2 chr2_102001472     ZHar    C    T        0      0        2 
   2 chr2_102001472   Sample    C    T        1      2        2 
   2 chr2_102003543     AAsi    T    G        0      0        2 
   2 chr2_102003543     AKia    T    G        0      0        2 
   2 chr2_102003543     AOna    T    G        0      0        2 
   2 chr2_102003543     ASom    T    G        0      0        2 
   2 chr2_102003543     HCab    T    G        1      2        2 
   2 chr2_102003543     HPrz    T    G        1      2        2 
   2 chr2_102003543     ZBoe    T    G        0      0        2 
   2 chr2_102003543     ZGre    T    G        0      0        2 
   2 chr2_102003543     ZHar    T    G        0      0        2 
   2 chr2_102003543   Sample    T    G        1      2        2 
   2 chr2_102004936     AAsi    C    T        0      0        2 
   2 chr2_102004936     AKia    C    T        0      0        2 
   2 chr2_102004936     AOna    C    T        0      0        2 
   2 chr2_102004936     ASom    C    T        0      0        2 
   2 chr2_102004936     HCab    C    T        0      0        2 
   2 chr2_102004936     HPrz    C    T        0      0        2 
   2 chr2_102004936     ZBoe    C    T        1      2        2 
   2 chr2_102004936     ZGre    C    T        0      0        2 
   2 chr2_102004936     ZHar    C    T        0      0        2 
   2 chr2_102004936   Sample    C    T        0      0        2 
   2 chr2_102008822     AAsi    C    A      0.5      1        2 
   2 chr2_102008822     AKia    C    A        0      0        2 
   2 chr2_102008822     AOna    C    A        0      0        2 
   2 chr2_102008822     ASom    C    A        0      0        2 
   2 chr2_102008822     HCab    C    A        0      0        2 
   2 chr2_102008822     HPrz    C    A        0      0        2 
   2 chr2_102008822     ZBoe    C    A        0      0        2 
   2 chr2_102008822     ZGre    C    A        0      0        2 
   2 chr2_102008822     ZHar    C    A        0      0        2 
   2 chr2_102008822   Sample    C    A        0      0        2 
   2 chr2_102014180     AAsi    C    T        0      0        2 
   2 chr2_102014180     AKia    C    T        0      0        2 
   2 chr2_102014180     AOna    C    T        0      0        2 
   2 chr2_102014180     ASom    C    T        0      0        2 
   2 chr2_102014180     HCab    C    T        1      2        2 
   2 chr2_102014180     HPrz    C    T        1      2        2 
   2 chr2_102014180     ZBoe    C    T        0      0        2 
   2 chr2_102014180     ZGre    C    T        0      0        2 
   2 chr2_102014180     ZHar    C    T        0      0        2 
   2 chr2_102014180   Sample    C    T        1      2        2 
   2 chr2_102016932     AAsi    G    A        0      0        2 
   2 chr2_102016932     AKia    G    A        0      0        2 
   2 chr2_102016932     AOna    G    A        0      0        2 
   2 chr2_102016932     ASom    G    A        0      0        2 
   2 chr2_102016932     HCab    G    A        0      0        2 
   2 chr2_102016932     HPrz    G    A        0      0        2 
   2 chr2_102016932     ZBoe    G    A        0      0        2 
   2 chr2_102016932     ZGre    G    A        1      2        2 
   2 chr2_102016932     ZHar    G    A        0      0        2 
   2 chr2_102016932   Sample    G    A        0      0        2 
   2 chr2_102018375     AAsi    A    G        0      0        2 
   2 chr2_102018375     AKia    A    G        0      0        2 
   2 chr2_102018375     AOna    A    G        0      0        2 
   2 chr2_102018375     ASom    A    G        0      0        2 
   2 chr2_102018375     HCab    A    G        1      2        2 
   2 chr2_102018375     HPrz    A    G        0      0        2 
   2 chr2_102018375     ZBoe    A    G        0      0        2 
   2 chr2_102018375     ZGre    A    G        0      0        2 
   2 chr2_102018375     ZHar    A    G        0      0        2 
   2 chr2_102018375   Sample    A    G        0      0        2 
   2 chr2_102059436     AAsi    C    T        0      0        2 
   2 chr2_102059436     AKia    C    T        0      0        2 
   2 chr2_102059436     AOna    C    T        0      0        2 
   2 chr2_102059436     ASom    C    T        0      0        2 
   2 chr2_102059436     HCab    C    T        0      0        2 
   2 chr2_102059436     HPrz    C    T        0      0        2 
   2 chr2_102059436     ZBoe    C    T        0      0        2 
   2 chr2_102059436     ZGre    C    T        0      0        2 
   2 chr2_102059436     ZHar    C    T        1      2        2 
   2 chr2_102059436   Sample    C    T        0      0        2 
   2 chr2_102060630     AAsi    G    T        0      0        2 
   2 chr2_102060630     AKia    G    T        0      0        2 
   2 chr2_102060630     AOna    G    T        0      0        2 
   2 chr2_102060630     ASom    G    T        0      0        2 
   2 chr2_102060630     HCab    G    T        1      2        2 
   2 chr2_102060630     HPrz    G    T        1      2        2 
   2 chr2_102060630     ZBoe    G    T        0      0        2 
   2 chr2_102060630     ZGre    G    T        0      0        2 
   2 chr2_102060630     ZHar    G    T        0      0        2 
   2 chr2_102060630   Sample    G    T        0      0        2 
   2 chr2_102064724     AAsi    A    G        0      0        2 
   2 chr2_102064724     AKia    A    G        0      0        2 
   2 chr2_102064724     AOna    A    G      0.5      1        2 
   2 chr2_102064724     ASom    A    G        0      0        2 
   2 chr2_102064724     HCab    A    G        0      0        2 
   2 chr2_102064724     HPrz    A    G        0      0        2 
   2 chr2_102064724     ZBoe    A    G        0      0        2 
   2 chr2_102064724     ZGre    A    G        0      0        2 
   2 chr2_102064724     ZHar    A    G        0      0        2 
   2 chr2_102064724   Sample    A    G        0      0        2 
   2 chr2_102078369     AAsi    T    C        0      0        2 
   2 chr2_102078369     AKia    T    C        0      0        2 
   2 chr2_102078369     AOna    T    C        0      0        2 
   2 chr2_102078369     ASom    T    C        0      0        2 
   2 chr2_102078369     HCab    T    C        0      0        2 
   2 chr2_102078369     HPrz    T    C        0      0        2 
   2 chr2_102078369     ZBoe    T    C        0      0        2 
   2 chr2_102078369     ZGre    T    C        0      0        2 
   2 chr2_102078369     ZHar    T    C        1      2        2 
   2 chr2_102078369   Sample    T    C        0      0        2 
   2 chr2_102082947     AAsi    G    A        0      0        2 
   2 chr2_102082947     AKia    G    A        0      0        2 
   2 chr2_102082947     AOna    G    A        0      0        2 
   2 chr2_102082947     ASom    G    A        0      0        2 
   2 chr2_102082947     HCab    G    A        1      2        2 
   2 chr2_102082947     HPrz    G    A        1      2        2 
   2 chr2_102082947     ZBoe    G    A        0      0        2 
   2 chr2_102082947     ZGre    G    A        0      0        2 
   2 chr2_102082947     ZHar    G    A        0      0        2 
   2 chr2_102082947   Sample    G    A        1      2        2 
   2 chr2_102084029     AAsi    G    A        0      0        2 
   2 chr2_102084029     AKia    G    A        0      0        2 
   2 chr2_102084029     AOna    G    A        0      0        2 
   2 chr2_102084029     ASom    G    A        0      0        2 
   2 chr2_102084029     HCab    G    A        1      2        2 
   2 chr2_102084029     HPrz    G    A        1      2        2 
   2 chr2_102084029     ZBoe    G    A        0      0        2 
   2 chr2_102084029     ZGre    G    A        0      0        2 
   2 chr2_102084029     ZHar    G    A        0      0        2 
   2 chr2_102084029   Sample    G    A        1      2        2 
   2 chr2_102085906     AAsi    G    A        0      0        2 
   2 chr2_102085906     AKia    G    A        0      0        2 
   2 chr2_102085906     AOna    G    A        0      0        2 
   2 chr2_102085906     ASom    G    A        0      0        2 
   2 chr2_102085906     HCab    G    A        0      0        2 
   2 chr2_102085906     HPrz    G    A        0      0        2 
   2 chr2_102085906     ZBoe    G    A        0      0        2 
   2 chr2_102085906     ZGre    G    A        1      2        2 
   2 chr2_102085906     ZHar    G    A        0      0        2 
   2 chr2_102085906   Sample    G    A        0      0        2 
   2 chr2_102089698     AAsi    C    T        0      0        2 
   2 chr2_102089698     AKia    C    T        0      0        2 
   2 chr2_102089698     AOna    C    T        0      0        2 
   2 chr2_102089698     ASom    C    T        0      0        2 
   2 chr2_102089698     HCab    C    T        1      2        2 
   2 chr2_102089698     HPrz    C    T        1      2        2 
   2 chr2_102089698     ZBoe    C    T        0      0        2 
   2 chr2_102089698     ZGre    C    T        0      0        2 
   2 chr2_102089698     ZHar    C    T        0      0        2 
   2 chr2_102089698   Sample    C    T        1      2        2 
   2 chr2_102099538     AAsi    G    A        0      0        2 
   2 chr2_102099538     AKia    G    A        0      0        2 
   2 chr2_102099538     AOna    G    A        0      0        2 
   2 chr2_102099538     ASom    G    A      0.5      1        2 
   2 chr2_102099538     HCab    G    A        0      0        2 
   2 chr2_102099538     HPrz    G    A        0      0        2 
   2 chr2_102099538     ZBoe    G    A        0      0        2 
   2 chr2_102099538     ZGre    G    A        0      0        2 
   2 chr2_102099538     ZHar    G    A        0      0        2 
   2 chr2_102099538   Sample    G    A        0      0        2 
   2 chr2_102110657     AAsi    A    G        0      0        2 
   2 chr2_102110657     AKia    A    G        0      0        2 
   2 chr2_102110657     AOna    A    G      0.5      1        2 
   2 chr2_102110657     ASom    A    G        0      0        2 
   2 chr2_102110657     HCab    A    G        0      0        2 
   2 chr2_102110657     HPrz    A    G        0      0        2 
   2 chr2_102110657     ZBoe    A    G        0      0        2 
   2 chr2_102110657     ZGre    A    G        0      0        2 
   2 chr2_102110657     ZHar    A    G        0      0        2 
   2 chr2_102110657   Sample    A    G        0      0        2 
   2 chr2_102117472     AAsi    A    G        0      0        2 
   2 chr2_102117472     AKia    A    G        0      0        2 
   2 chr2_102117472     AOna    A    G        0      0        2 
   2 chr2_102117472     ASom    A    G      0.5      1        2 
   2 chr2_102117472     HCab    A    G        0      0        2 
   2 chr2_102117472     HPrz    A    G        0      0        2 
   2 chr2_102117472     ZBoe    A    G        0      0        2 
   2 chr2_102117472     ZGre    A    G        0      0        2 
   2 chr2_102117472     ZHar    A    G        0      0        2 
   2 chr2_102117472   Sample    A    G        0      0        2 
   2 chr2_102121140     AAsi    A    G        0      0        2 
   2 chr2_102121140     AKia    A    G        0      0        2 
   2 chr2_102121140     AOna    A    G      0.5      1        2 
   2 chr2_102121140     ASom    A    G        0      0        2 
   2 chr2_102121140     HCab    A    G        0      0        2 
   2 chr2_102121140     HPrz    A    G        0      0        2 
   2 chr2_102121140     ZBoe    A    G        0      0        2 
   2 chr2_102121140     ZGre    A    G        0      0        2 
   2 chr2_102121140     ZHar    A    G        0      0        2 
   2 chr2_102121140   Sample    A    G        0      0        2 
   2 chr2_102133535     AAsi    G    A        0      0        2 
   2 chr2_102133535     AKia    G    A        0      0        2 
   2 chr2_102133535     AOna    G    A        0      0        2 
   2 chr2_102133535     ASom    G    A        0      0        2 
   2 chr2_102133535     HCab    G    A        1      2        2 
   2 chr2_102133535     HPrz    G    A        1      2        2 
   2 chr2_102133535     ZBoe    G    A        0      0        2 
   2 chr2_102133535     ZGre    G    A        0      0        2 
   2 chr2_102133535     ZHar    G    A        0      0        2 
   2 chr2_102133535   Sample    G    A        1      2        2 
   2 chr2_102134523     AAsi    A    C        0      0        2 
   2 chr2_102134523     AKia    A    C        1      2        2 
   2 chr2_102134523     AOna    A    C        0      0        2 
   2 chr2_102134523     ASom    A    C        0      0        2 
   2 chr2_102134523     HCab    A    C        0      0        2 
   2 chr2_102134523     HPrz    A    C        0      0        2 
   2 chr2_102134523     ZBoe    A    C        0      0        2 
   2 chr2_102134523     ZGre    A    C        0      0        2 
   2 chr2_102134523     ZHar    A    C        0      0        2 
   2 chr2_102134523   Sample    A    C        0      0        2 
   2 chr2_102135999     AAsi    A    G      0.5      1        2 
   2 chr2_102135999     AKia    A    G        0      0        2 
   2 chr2_102135999     AOna    A    G      0.5      1        2 
   2 chr2_102135999     ASom    A    G        0      0        2 
   2 chr2_102135999     HCab    A    G        0      0        2 
   2 chr2_102135999     HPrz    A    G        0      0        2 
   2 chr2_102135999     ZBoe    A    G        1      2        2 
   2 chr2_102135999     ZGre    A    G        1      2        2 
   2 chr2_102135999     ZHar    A    G        1      2        2 
   2 chr2_102135999   Sample    A    G        0      0        2 
   2 chr2_102138147     AAsi    G    T        0      0        2 
   2 chr2_102138147     AKia    G    T        0      0        2 
   2 chr2_102138147     AOna    G    T        0      0        2 
   2 chr2_102138147     ASom    G    T        0      0        2 
   2 chr2_102138147     HCab    G    T        0      0        2 
   2 chr2_102138147     HPrz    G    T        0      0        2 
   2 chr2_102138147     ZBoe    G    T      0.5      1        2 
   2 chr2_102138147     ZGre    G    T        0      0        2 
   2 chr2_102138147     ZHar    G    T        0      0        2 
   2 chr2_102138147   Sample    G    T        0      0        2 
   2 chr2_102138319     AAsi    A    G        0      0        2 
   2 chr2_102138319     AKia    A    G        0      0        2 
   2 chr2_102138319     AOna    A    G        0      0        2 
   2 chr2_102138319     ASom    A    G        0      0        2 
   2 chr2_102138319     HCab    A    G        0      0        2 
   2 chr2_102138319     HPrz    A    G        0      0        2 
   2 chr2_102138319     ZBoe    A    G      0.5      1        2 
   2 chr2_102138319     ZGre    A    G        0      0        2 
   2 chr2_102138319     ZHar    A    G        0      0        2 
   2 chr2_102138319   Sample    A    G        0      0        2 
   2 chr2_102139604     AAsi    G    A        0      0        2 
   2 chr2_102139604     AKia    G    A        0      0        2 
   2 chr2_102139604     AOna    G    A        0      0        2 
   2 chr2_102139604     ASom    G    A        0      0        2 
   2 chr2_102139604     HCab    G    A        0      0        2 
   2 chr2_102139604     HPrz    G    A        0      0        2 
   2 chr2_102139604     ZBoe    G    A        0      0        2 
   2 chr2_102139604     ZGre    G    A        0      0        2 
   2 chr2_102139604     ZHar    G    A        1      2        2 
   2 chr2_102139604   Sample    G    A        0      0        2 
   2 chr2_102143920     AAsi    G    T        0      0        2 
   2 chr2_102143920     AKia    G    T        0      0        2 
   2 chr2_102143920     AOna    G    T        1      2        2 
   2 chr2_102143920     ASom    G    T        0      0        2 
   2 chr2_102143920     HCab    G    T        0      0        2 
   2 chr2_102143920     HPrz    G    T        0      0        2 
   2 chr2_102143920     ZBoe    G    T        0      0        2 
   2 chr2_102143920     ZGre    G    T        0      0        2 
   2 chr2_102143920     ZHar    G    T        0      0        2 
   2 chr2_102143920   Sample    G    T        0      0        2 
   2 chr2_102144338     AAsi    T    G        0      0        2 
   2 chr2_102144338     AKia    T    G        0      0        2 
   2 chr2_102144338     AOna    T    G        0      0        2 
   2 chr2_102144338     ASom    T    G        0      0        2 
   2 chr2_102144338     HCab    T    G        0      0        2 
   2 chr2_102144338     HPrz    T    G        0      0        2 
   2 chr2_102144338     ZBoe    T    G        0      0        2 
   2 chr2_102144338     ZGre    T    G      0.5      1        2 
   2 chr2_102144338     ZHar    T    G        0      0        2 
   2 chr2_102144338   Sample    T    G        0      0        2 
   2 chr2_102145528     AAsi    A    G        0      0        2 
   2 chr2_102145528     AKia    A    G      0.5      1        2 
   2 chr2_102145528     AOna    A    G        0      0        2 
   2 chr2_102145528     ASom    A    G        0      0        2 
   2 chr2_102145528     HCab    A    G        0      0        2 
   2 chr2_102145528     HPrz    A    G        0      0        2 
   2 chr2_102145528     ZBoe    A    G        0      0        2 
   2 chr2_102145528     ZGre    A    G        0      0        2 
   2 chr2_102145528     ZHar    A    G        0      0        2 
   2 chr2_102145528   Sample    A    G        0      0        2 
   2 chr2_102148812     AAsi    T    C        0      0        2 
   2 chr2_102148812     AKia    T    C        1      2        2 
   2 chr2_102148812     AOna    T    C        0      0        2 
   2 chr2_102148812     ASom    T    C        0      0        2 
   2 chr2_102148812     HCab    T    C        0      0        2 
   2 chr2_102148812     HPrz    T    C        0      0        2 
   2 chr2_102148812     ZBoe    T    C        0      0        2 
   2 chr2_102148812     ZGre    T    C        0      0        2 
   2 chr2_102148812     ZHar    T    C        0      0        2 
   2 chr2_102148812   Sample    T    C        0      0        2 
   2 chr2_102165478     AAsi    G    A        0      0        2 
   2 chr2_102165478     AKia    G    A        0      0        2 
   2 chr2_102165478     AOna    G    A        0      0        2 
   2 chr2_102165478     ASom    G    A        0      0        2 
   2 chr2_102165478     HCab    G    A        1      2        2 
   2 chr2_102165478     HPrz    G    A        1      2        2 
   2 chr2_102165478     ZBoe    G    A        0      0        2 
   2 chr2_102165478     ZGre    G    A        0      0        2 
   2 chr2_102165478     ZHar    G    A        0      0        2 
   2 chr2_102165478   Sample    G    A        1      2        2 
   2 chr2_102171491     AAsi    G    A        0      0        2 
   2 chr2_102171491     AKia    G    A        0      0        2 
   2 chr2_102171491     AOna    G    A        0      0        2 
   2 chr2_102171491     ASom    G    A        0      0        2 
   2 chr2_102171491     HCab    G    A        0      0        2 
   2 chr2_102171491     HPrz    G    A        0      0        2 
   2 chr2_102171491     ZBoe    G    A        0      0        2 
   2 chr2_102171491     ZGre    G    A        1      2        2 
   2 chr2_102171491     ZHar    G    A        0      0        2 
   2 chr2_102171491   Sample    G    A        0      0        2 
   2 chr2_102175080     AAsi    A    G        0      0        2 
   2 chr2_102175080     AKia    A    G        0      0        2 
   2 chr2_102175080     AOna    A    G        0      0        2 
   2 chr2_102175080     ASom    A    G        0      0        2 
   2 chr2_102175080     HCab    A    G        0      0        2 
   2 chr2_102175080     HPrz    A    G        0      0        2 
   2 chr2_102175080     ZBoe    A    G        1      2        2 
   2 chr2_102175080     ZGre    A    G        0      0        2 
   2 chr2_102175080     ZHar    A    G        0      0        2 
   2 chr2_102175080   Sample    A    G        0      0        2 
   2 chr2_102180450     AAsi    C    T        0      0        2 
   2 chr2_102180450     AKia    C    T        0      0        2 
   2 chr2_102180450     AOna    C    T        0      0        2 
   2 chr2_102180450     ASom    C    T        0      0        2 
   2 chr2_102180450     HCab    C    T        1      2        2 
   2 chr2_102180450     HPrz    C    T        1      2        2 
   2 chr2_102180450     ZBoe    C    T        0      0        2 
   2 chr2_102180450     ZGre    C    T        0      0        2 
   2 chr2_102180450     ZHar    C    T        0      0        2 
   2 chr2_102180450   Sample    C    T        1      2        2 
   2 chr2_102191941     AAsi    C    G        0      0        2 
   2 chr2_102191941     AKia    C    G        1      2        2 
   2 chr2_102191941     AOna    C    G      0.5      1        2 
   2 chr2_102191941     ASom    C    G        0      0        2 
   2 chr2_102191941     HCab    C    G        0      0        2 
   2 chr2_102191941     HPrz    C    G        0      0        2 
   2 chr2_102191941     ZBoe    C    G        0      0        2 
   2 chr2_102191941     ZGre    C    G        0      0        2 
   2 chr2_102191941     ZHar    C    G        0      0        2 
   2 chr2_102191941   Sample    C    G        0      0        2 
   2 chr2_102203881     AAsi    C    A        0      0        2 
   2 chr2_102203881     AKia    C    A        0      0        2 
   2 chr2_102203881     AOna    C    A        0      0        2 
   2 chr2_102203881     ASom    C    A        0      0        2 
   2 chr2_102203881     HCab    C    A        0      0        2 
   2 chr2_102203881     HPrz    C    A        0      0        2 
   2 chr2_102203881     ZBoe    C    A        0      0        2 
   2 chr2_102203881     ZGre    C    A      0.5      1        2 
   2 chr2_102203881     ZHar    C    A        0      0        2 
   2 chr2_102203881   Sample    C    A        0      0        2 
   2 chr2_102209858     AAsi    A    G        0      0        2 
   2 chr2_102209858     AKia    A    G        0      0        2 
   2 chr2_102209858     AOna    A    G        0      0        2 
   2 chr2_102209858     ASom    A    G        0      0        2 
   2 chr2_102209858     HCab    A    G        0      0        2 
   2 chr2_102209858     HPrz    A    G        0      0        2 
   2 chr2_102209858     ZBoe    A    G        0      0        2 
   2 chr2_102209858     ZGre    A    G        1      2        2 
   2 chr2_102209858     ZHar    A    G        0      0        2 
   2 chr2_102209858   Sample    A    G        0      0        2 
   2 chr2_102216954     AAsi    C    G        0      0        2 
   2 chr2_102216954     AKia    C    G        0      0        2 
   2 chr2_102216954     AOna    C    G        0      0        2 
   2 chr2_102216954     ASom    C    G        0      0        2 
   2 chr2_102216954     HCab    C    G        0      0        2 
   2 chr2_102216954     HPrz    C    G        0      0        2 
   2 chr2_102216954     ZBoe    C    G        1      2        2 
   2 chr2_102216954     ZGre    C    G        0      0        2 
   2 chr2_102216954     ZHar    C    G        0      0        2 
   2 chr2_102216954   Sample    C    G        0      0        2 
   2 chr2_102217663     AAsi    A    T        0      0        2 
   2 chr2_102217663     AKia    A    T        0      0        2 
   2 chr2_102217663     AOna    A    T        0      0        2 
   2 chr2_102217663     ASom    A    T        1      2        2 
   2 chr2_102217663     HCab    A    T        0      0        2 
   2 chr2_102217663     HPrz    A    T        0      0        2 
   2 chr2_102217663     ZBoe    A    T        0      0        2 
   2 chr2_102217663     ZGre    A    T      0.5      1        2 
   2 chr2_102217663     ZHar    A    T        0      0        2 
   2 chr2_102217663   Sample    A    T        0      0        2 
   2 chr2_102218256     AAsi    T    C        0      0        2 
   2 chr2_102218256     AKia    T    C        0      0        2 
   2 chr2_102218256     AOna    T    C      0.5      1        2 
   2 chr2_102218256     ASom    T    C        0      0        2 
   2 chr2_102218256     HCab    T    C        0      0        2 
   2 chr2_102218256     HPrz    T    C        0      0        2 
   2 chr2_102218256     ZBoe    T    C        0      0        2 
   2 chr2_102218256     ZGre    T    C        0      0        2 
   2 chr2_102218256     ZHar    T    C        0      0        2 
   2 chr2_102218256   Sample    T    C        0      0        2 
   2 chr2_102231052     AAsi    G    A        1      2        2 
   2 chr2_102231052     AKia    G    A        0      0        2 
   2 chr2_102231052     AOna    G    A        0      0        2 
   2 chr2_102231052     ASom    G    A        1      2        2 
   2 chr2_102231052     HCab    G    A        1      2        2 
   2 chr2_102231052     HPrz    G    A        1      2        2 
   2 chr2_102231052     ZBoe    G    A        0      0        2 
   2 chr2_102231052     ZGre    G    A        0      0        2 
   2 chr2_102231052     ZHar    G    A        0      0        2 
   2 chr2_102231052   Sample    G    A        1      2        2 
   2 chr2_102234499     AAsi    G    A        0      0        2 
   2 chr2_102234499     AKia    G    A        0      0        2 
   2 chr2_102234499     AOna    G    A        0      0        2 
   2 chr2_102234499     ASom    G    A        0      0        2 
   2 chr2_102234499     HCab    G    A        1      2        2 
   2 chr2_102234499     HPrz    G    A        1      2        2 
   2 chr2_102234499     ZBoe    G    A        0      0        2 
   2 chr2_102234499     ZGre    G    A        0      0        2 
   2 chr2_102234499     ZHar    G    A        0      0        2 
   2 chr2_102234499   Sample    G    A        1      2        2 
   2 chr2_102234687     AAsi    A    G        0      0        2 
   2 chr2_102234687     AKia    A    G        0      0        2 
   2 chr2_102234687     AOna    A    G        0      0        2 
   2 chr2_102234687     ASom    A    G        1      2        2 
   2 chr2_102234687     HCab    A    G        1      2        2 
   2 chr2_102234687     HPrz    A    G        1      2        2 
   2 chr2_102234687     ZBoe    A    G        0      0        2 
   2 chr2_102234687     ZGre    A    G        0      0        2 
   2 chr2_102234687     ZHar    A    G        0      0        2 
   2 chr2_102234687   Sample    A    G        1      2        2 
   2 chr2_102238195     AAsi    T    C        0      0        2 
   2 chr2_102238195     AKia    T    C        0      0        2 
   2 chr2_102238195     AOna    T    C        0      0        2 
   2 chr2_102238195     ASom    T    C        0      0        2 
   2 chr2_102238195     HCab    T    C        1      2        2 
   2 chr2_102238195     HPrz    T    C        1      2        2 
   2 chr2_102238195     ZBoe    T    C        0      0        2 
   2 chr2_102238195     ZGre    T    C        0      0        2 
   2 chr2_102238195     ZHar    T    C        0      0        2 
   2 chr2_102238195   Sample    T    C        1      2        2 
   2 chr2_102239952     AAsi    T    C        0      0        2 
   2 chr2_102239952     AKia    T    C        0      0        2 
   2 chr2_102239952     AOna    T    C        0      0        2 
   2 chr2_102239952     ASom    T    C        0      0        2 
   2 chr2_102239952     HCab    T    C        1      2        2 
   2 chr2_102239952     HPrz    T    C        1      2        2 
   2 chr2_102239952     ZBoe    T    C        0      0        2 
   2 chr2_102239952     ZGre    T    C        0      0        2 
   2 chr2_102239952     ZHar    T    C        0      0        2 
   2 chr2_102239952   Sample    T    C        1      2        2 
   2 chr2_102248673     AAsi    C    A        1      2        2 
   2 chr2_102248673     AKia    C    A        0      0        2 
   2 chr2_102248673     AOna    C    A        0      0        2 
   2 chr2_102248673     ASom    C    A        1      2        2 
   2 chr2_102248673     HCab    C    A        0      0        2 
   2 chr2_102248673     HPrz    C    A        0      0        2 
   2 chr2_102248673     ZBoe    C    A        0      0        2 
   2 chr2_102248673     ZGre    C    A        0      0        2 
   2 chr2_102248673     ZHar    C    A        0      0        2 
   2 chr2_102248673   Sample    C    A        0      0        2 
   2 chr2_102254836     AAsi    C    T        0      0        2 
   2 chr2_102254836     AKia    C    T        1      2        2 
   2 chr2_102254836     AOna    C    T        0      0        2 
   2 chr2_102254836     ASom    C    T        0      0        2 
   2 chr2_102254836     HCab    C    T        0      0        2 
   2 chr2_102254836     HPrz    C    T        0      0        2 
   2 chr2_102254836     ZBoe    C    T        0      0        2 
   2 chr2_102254836     ZGre    C    T        0      0        2 
   2 chr2_102254836     ZHar    C    T        0      0        2 
   2 chr2_102254836   Sample    C    T        0      0        2 
   2 chr2_102255316     AAsi    T    C        0      0        2 
   2 chr2_102255316     AKia    T    C        0      0        2 
   2 chr2_102255316     AOna    T    C        0      0        2 
   2 chr2_102255316     ASom    T    C        0      0        2 
   2 chr2_102255316     HCab    T    C        1      2        2 
   2 chr2_102255316     HPrz    T    C        1      2        2 
   2 chr2_102255316     ZBoe    T    C        0      0        2 
   2 chr2_102255316     ZGre    T    C        0      0        2 
   2 chr2_102255316     ZHar    T    C        0      0        2 
   2 chr2_102255316   Sample    T    C        1      2        2 
   2 chr2_102261034     AAsi    T    C        0      0        2 
   2 chr2_102261034     AKia    T    C        0      0        2 
   2 chr2_102261034     AOna    T    C        0      0        2 
   2 chr2_102261034     ASom    T    C        0      0        2 
   2 chr2_102261034     HCab    T    C        1      2        2 
   2 chr2_102261034     HPrz    T    C        1      2        2 
   2 chr2_102261034     ZBoe    T    C        0      0        2 
   2 chr2_102261034     ZGre    T    C        0      0        2 
   2 chr2_102261034     ZHar    T    C        0      0        2 
   2 chr2_102261034   Sample    T    C        1      2        2 
   2 chr2_102261947     AAsi    T    G        0      0        2 
   2 chr2_102261947     AKia    T    G        1      2        2 
   2 chr2_102261947     AOna    T    G        0      0        2 
   2 chr2_102261947     ASom    T    G        0      0        2 
   2 chr2_102261947     HCab    T    G        0      0        2 
   2 chr2_102261947     HPrz    T    G        0      0        2 
   2 chr2_102261947     ZBoe    T    G        0      0        2 
   2 chr2_102261947     ZGre    T    G        0      0        2 
   2 chr2_102261947     ZHar    T    G        0      0        2 
   2 chr2_102261947   Sample    T    G        0      0        2 
   2 chr2_102267461     AAsi    A    G        0      0        2 
   2 chr2_102267461     AKia    A    G        0      0        2 
   2 chr2_102267461     AOna    A    G        0      0        2 
   2 chr2_102267461     ASom    A    G        0      0        2 
   2 chr2_102267461     HCab    A    G        1      2        2 
   2 chr2_102267461     HPrz    A    G        1      2        2 
   2 chr2_102267461     ZBoe    A    G        0      0        2 
   2 chr2_102267461     ZGre    A    G        0      0        2 
   2 chr2_102267461     ZHar    A    G        0      0        2 
   2 chr2_102267461   Sample    A    G        1      2        2 
   2 chr2_102283587     AAsi    C    G        0      0        2 
   2 chr2_102283587     AKia    C    G        0      0        2 
   2 chr2_102283587     AOna    C    G        0      0        2 
   2 chr2_102283587     ASom    C    G        0      0        2 
   2 chr2_102283587     HCab    C    G        1      2        2 
   2 chr2_102283587     HPrz    C    G        1      2        2 
   2 chr2_102283587     ZBoe    C    G        0      0        2 
   2 chr2_102283587     ZGre    C    G        0      0        2 
   2 chr2_102283587     ZHar    C    G        0      0        2 
   2 chr2_102283587   Sample    C    G        1      2        2 
   2 chr2_102285467     AAsi    C    G        0      0        2 
   2 chr2_102285467     AKia    C    G        0      0        2 
   2 chr2_102285467     AOna    C    G        0      0        2 
   2 chr2_102285467     ASom    C    G        0      0        2 
   2 chr2_102285467     HCab    C    G        0      0        2 
   2 chr2_102285467     HPrz    C    G        0      0        2 
   2 chr2_102285467     ZBoe    C    G        0      0        2 
   2 chr2_102285467     ZGre    C    G        1      2        2 
   2 chr2_102285467     ZHar    C    G        0      0        2 
   2 chr2_102285467   Sample    C    G        0      0        2 
   2 chr2_102288251     AAsi    C    T        0      0        2 
   2 chr2_102288251     AKia    C    T        0      0        2 
   2 chr2_102288251     AOna    C    T        0      0        2 
   2 chr2_102288251     ASom    C    T        0      0        2 
   2 chr2_102288251     HCab    C    T      0.5      1        2 
   2 chr2_102288251     HPrz    C    T        0      0        2 
   2 chr2_102288251     ZBoe    C    T        0      0        2 
   2 chr2_102288251     ZGre    C    T        0      0        2 
   2 chr2_102288251     ZHar    C    T        0      0        2 
   2 chr2_102288251   Sample    C    T        0      0        2 
   2 chr2_102294418     AAsi    T    C        0      0        2 
   2 chr2_102294418     AKia    T    C        0      0        2 
   2 chr2_102294418     AOna    T    C        0      0        2 
   2 chr2_102294418     ASom    T    C        0      0        2 
   2 chr2_102294418     HCab    T    C        1      2        2 
   2 chr2_102294418     HPrz    T    C        1      2        2 
   2 chr2_102294418     ZBoe    T    C        0      0        2 
   2 chr2_102294418     ZGre    T    C        0      0        2 
   2 chr2_102294418     ZHar    T    C        0      0        2 
   2 chr2_102294418   Sample    T    C        1      2        2 
   2 chr2_102297389     AAsi    T    C        0      0        2 
   2 chr2_102297389     AKia    T    C        1      2        2 
   2 chr2_102297389     AOna    T    C        0      0        2 
   2 chr2_102297389     ASom    T    C        0      0        2 
   2 chr2_102297389     HCab    T    C        0      0        2 
   2 chr2_102297389     HPrz    T    C        0      0        2 
   2 chr2_102297389     ZBoe    T    C        0      0        2 
   2 chr2_102297389     ZGre    T    C        0      0        2 
   2 chr2_102297389     ZHar    T    C        0      0        2 
   2 chr2_102297389   Sample    T    C        0      0        2 
   2 chr2_102303682     AAsi    T    C        0      0        2 
   2 chr2_102303682     AKia    T    C        0      0        2 
   2 chr2_102303682     AOna    T    C        0      0        2 
   2 chr2_102303682     ASom    T    C        0      0        2 
   2 chr2_102303682     HCab    T    C        0      0        2 
   2 chr2_102303682     HPrz    T    C        0      0        2 
   2 chr2_102303682     ZBoe    T    C        1      2        2 
   2 chr2_102303682     ZGre    T    C        1      2        2 
   2 chr2_102303682     ZHar    T    C        1      2        2 
   2 chr2_102303682   Sample    T    C        0      0        2 
   2 chr2_102309033     AAsi    C    T        0      0        2 
   2 chr2_102309033     AKia    C    T        0      0        2 
   2 chr2_102309033     AOna    C    T        0      0        2 
   2 chr2_102309033     ASom    C    T      0.5      1        2 
   2 chr2_102309033     HCab    C    T        0      0        2 
   2 chr2_102309033     HPrz    C    T        0      0        2 
   2 chr2_102309033     ZBoe    C    T        0      0        2 
   2 chr2_102309033     ZGre    C    T        0      0        2 
   2 chr2_102309033     ZHar    C    T        0      0        2 
   2 chr2_102309033   Sample    C    T        0      0        2 
   2 chr2_102316187     AAsi    T    C        0      0        2 
   2 chr2_102316187     AKia    T    C        0      0        2 
   2 chr2_102316187     AOna    T    C        0      0        2 
   2 chr2_102316187     ASom    T    C        0      0        2 
   2 chr2_102316187     HCab    T    C        0      0        2 
   2 chr2_102316187     HPrz    T    C        0      0        2 
   2 chr2_102316187     ZBoe    T    C        0      0        2 
   2 chr2_102316187     ZGre    T    C        0      0        2 
   2 chr2_102316187     ZHar    T    C      0.5      1        2 
   2 chr2_102316187   Sample    T    C        0      0        2 
   2 chr2_102326639     AAsi    T    C        0      0        2 
   2 chr2_102326639     AKia    T    C        0      0        2 
   2 chr2_102326639     AOna    T    C        0      0        2 
   2 chr2_102326639     ASom    T    C        0      0        2 
   2 chr2_102326639     HCab    T    C      0.5      1        2 
   2 chr2_102326639     HPrz    T    C      0.5      1        2 
   2 chr2_102326639     ZBoe    T    C        0      0        2 
   2 chr2_102326639     ZGre    T    C        0      0        2 
   2 chr2_102326639     ZHar    T    C        0      0        2 
   2 chr2_102326639   Sample    T    C        1      2        2 
   2 chr2_102337175     AAsi    T    C      0.5      1        2 
   2 chr2_102337175     AKia    T    C        0      0        2 
   2 chr2_102337175     AOna    T    C        0      0        2 
   2 chr2_102337175     ASom    T    C        0      0        2 
   2 chr2_102337175     HCab    T    C        0      0        2 
   2 chr2_102337175     HPrz    T    C        0      0        2 
   2 chr2_102337175     ZBoe    T    C        0      0        2 
   2 chr2_102337175     ZGre    T    C        0      0        2 
   2 chr2_102337175     ZHar    T    C        0      0        2 
   2 chr2_102337175   Sample    T    C        0      0        2 
   2 chr2_102342603     AAsi    A    G        0      0        2 
   2 chr2_102342603     AKia    A    G        1      2        2 
   2 chr2_102342603     AOna    A    G        1      2        2 
   2 chr2_102342603     ASom    A    G        0      0        2 
   2 chr2_102342603     HCab    A    G        0      0        2 
   2 chr2_102342603     HPrz    A    G        0      0        2 
   2 chr2_102342603     ZBoe    A    G        0      0        2 
   2 chr2_102342603     ZGre    A    G        0      0        2 
   2 chr2_102342603     ZHar    A    G        0      0        2 
   2 chr2_102342603   Sample    A    G        0      0        2 
   2 chr2_102353001     AAsi    T    C        0      0        2 
   2 chr2_102353001     AKia    T    C        0      0        2 
   2 chr2_102353001     AOna    T    C      0.5      1        2 
   2 chr2_102353001     ASom    T    C        0      0        2 
   2 chr2_102353001     HCab    T    C        0      0        2 
   2 chr2_102353001     HPrz    T    C        0      0        2 
   2 chr2_102353001     ZBoe    T    C        0      0        2 
   2 chr2_102353001     ZGre    T    C        0      0        2 
   2 chr2_102353001     ZHar    T    C        0      0        2 
   2 chr2_102353001   Sample    T    C        0      0        2 
   2 chr2_102363864     AAsi    C    T        0      0        2 
   2 chr2_102363864     AKia    C    T        0      0        2 
   2 chr2_102363864     AOna    C    T      0.5      1        2 
   2 chr2_102363864     ASom    C    T        0      0        2 
   2 chr2_102363864     HCab    C    T        0      0        2 
   2 chr2_102363864     HPrz    C    T        0      0        2 
   2 chr2_102363864     ZBoe    C    T        0      0        2 
   2 chr2_102363864     ZGre    C    T        0      0        2 
   2 chr2_102363864     ZHar    C    T        0      0        2 
   2 chr2_102363864   Sample    C    T        0      0        2 
   2 chr2_102378702     AAsi    C    T        0      0        2 
   2 chr2_102378702     AKia    C    T        1      2        2 
   2 chr2_102378702     AOna    C    T        0      0        2 
   2 chr2_102378702     ASom    C    T        0      0        2 
   2 chr2_102378702     HCab    C    T        0      0        2 
   2 chr2_102378702     HPrz    C    T        0      0        2 
   2 chr2_102378702     ZBoe    C    T        0      0        2 
   2 chr2_102378702     ZGre    C    T        0      0        2 
   2 chr2_102378702     ZHar    C    T        0      0        2 
   2 chr2_102378702   Sample    C    T        0      0        2 
   2 chr2_102383358     AAsi    C    G        0      0        2 
   2 chr2_102383358     AKia    C    G        0      0        2 
   2 chr2_102383358     AOna    C    G        0      0        2 
   2 chr2_102383358     ASom    C    G        0      0        2 
   2 chr2_102383358     HCab    C    G        1      2        2 
   2 chr2_102383358     HPrz    C    G        1      2        2 
   2 chr2_102383358     ZBoe    C    G        0      0        2 
   2 chr2_102383358     ZGre    C    G        0      0        2 
   2 chr2_102383358     ZHar    C    G        0      0        2 
   2 chr2_102383358   Sample    C    G        1      2        2 
   2 chr2_102385101     AAsi    G    A        0      0        2 
   2 chr2_102385101     AKia    G    A        0      0        2 
   2 chr2_102385101     AOna    G    A        0      0        2 
   2 chr2_102385101     ASom    G    A        0      0        2 
   2 chr2_102385101     HCab    G    A        1      2        2 
   2 chr2_102385101     HPrz    G    A        1      2        2 
   2 chr2_102385101     ZBoe    G    A        0      0        2 
   2 chr2_102385101     ZGre    G    A        0      0        2 
   2 chr2_102385101     ZHar    G    A        0      0        2 
   2 chr2_102385101   Sample    G    A        1      2        2 
   2 chr2_102385685     AAsi    G    A        0      0        2 
   2 chr2_102385685     AKia    G    A        0      0        2 
   2 chr2_102385685     AOna    G    A        0      0        2 
   2 chr2_102385685     ASom    G    A        0      0        2 
   2 chr2_102385685     HCab    G    A        0      0        2 
   2 chr2_102385685     HPrz    G    A        0      0        2 
   2 chr2_102385685     ZBoe    G    A        0      0        2 
   2 chr2_102385685     ZGre    G    A      0.5      1        2 
   2 chr2_102385685     ZHar    G    A        0      0        2 
   2 chr2_102385685   Sample    G    A        0      0        2 
   2 chr2_102387793     AAsi    A    C        0      0        2 
   2 chr2_102387793     AKia    A    C        0      0        2 
   2 chr2_102387793     AOna    A    C        0      0        2 
   2 chr2_102387793     ASom    A    C        0      0        2 
   2 chr2_102387793     HCab    A    C        1      2        2 
   2 chr2_102387793     HPrz    A    C        1      2        2 
   2 chr2_102387793     ZBoe    A    C        0      0        2 
   2 chr2_102387793     ZGre    A    C        0      0        2 
   2 chr2_102387793     ZHar    A    C        0      0        2 
   2 chr2_102387793   Sample    A    C        1      2        2 
   2 chr2_102388039     AAsi    C    T        0      0        2 
   2 chr2_102388039     AKia    C    T        0      0        2 
   2 chr2_102388039     AOna    C    T      0.5      1        2 
   2 chr2_102388039     ASom    C    T        0      0        2 
   2 chr2_102388039     HCab    C    T        0      0        2 
   2 chr2_102388039     HPrz    C    T        0      0        2 
   2 chr2_102388039     ZBoe    C    T        0      0        2 
   2 chr2_102388039     ZGre    C    T        0      0        2 
   2 chr2_102388039     ZHar    C    T        0      0        2 
   2 chr2_102388039   Sample    C    T        0      0        2 
   2 chr2_102389987     AAsi    G    A      0.5      1        2 
   2 chr2_102389987     AKia    G    A        0      0        2 
   2 chr2_102389987     AOna    G    A        0      0        2 
   2 chr2_102389987     ASom    G    A      0.5      1        2 
   2 chr2_102389987     HCab    G    A        0      0        2 
   2 chr2_102389987     HPrz    G    A        0      0        2 
   2 chr2_102389987     ZBoe    G    A        0      0        2 
   2 chr2_102389987     ZGre    G    A        0      0        2 
   2 chr2_102389987     ZHar    G    A        0      0        2 
   2 chr2_102389987   Sample    G    A        0      0        2 
   2 chr2_102404843     AAsi    A    G        0      0        2 
   2 chr2_102404843     AKia    A    G        0      0        2 
   2 chr2_102404843     AOna    A    G        0      0        2 
   2 chr2_102404843     ASom    A    G        0      0        2 
   2 chr2_102404843     HCab    A    G        1      2        2 
   2 chr2_102404843     HPrz    A    G        1      2        2 
   2 chr2_102404843     ZBoe    A    G        0      0        2 
   2 chr2_102404843     ZGre    A    G        0      0        2 
   2 chr2_102404843     ZHar    A    G        0      0        2 
   2 chr2_102404843   Sample    A    G        1      2        2 
   2 chr2_102406345     AAsi    C    T        0      0        2 
   2 chr2_102406345     AKia    C    T        0      0        2 
   2 chr2_102406345     AOna    C    T        0      0        2 
   2 chr2_102406345     ASom    C    T        0      0        2 
   2 chr2_102406345     HCab    C    T        0      0        2 
   2 chr2_102406345     HPrz    C    T        0      0        2 
   2 chr2_102406345     ZBoe    C    T        0      0        2 
   2 chr2_102406345     ZGre    C    T      0.5      1        2 
   2 chr2_102406345     ZHar    C    T        0      0        2 
   2 chr2_102406345   Sample    C    T        0      0        2 
   2 chr2_102411101     AAsi    G    C        0      0        2 
   2 chr2_102411101     AKia    G    C        0      0        2 
   2 chr2_102411101     AOna    G    C      0.5      1        2 
   2 chr2_102411101     ASom    G    C        0      0        2 
   2 chr2_102411101     HCab    G    C        0      0        2 
   2 chr2_102411101     HPrz    G    C        0      0        2 
   2 chr2_102411101     ZBoe    G    C        0      0        2 
   2 chr2_102411101     ZGre    G    C        0      0        2 
   2 chr2_102411101     ZHar    G    C        0      0        2 
   2 chr2_102411101   Sample    G    C        0      0        2 
   2 chr2_102412594     AAsi    C    A        0      0        2 
   2 chr2_102412594     AKia    C    A        0      0        2 
   2 chr2_102412594     AOna    C    A      0.5      1        2 
   2 chr2_102412594     ASom    C    A        0      0        2 
   2 chr2_102412594     HCab    C    A        0      0        2 
   2 chr2_102412594     HPrz    C    A        0      0        2 
   2 chr2_102412594     ZBoe    C    A        0      0        2 
   2 chr2_102412594     ZGre    C    A        0      0        2 
   2 chr2_102412594     ZHar    C    A        0      0        2 
   2 chr2_102412594   Sample    C    A        0      0        2 
   2 chr2_102413444     AAsi    A    T        0      0        2 
   2 chr2_102413444     AKia    A    T        0      0        2 
   2 chr2_102413444     AOna    A    T        0      0        2 
   2 chr2_102413444     ASom    A    T        0      0        2 
   2 chr2_102413444     HCab    A    T      0.5      1        2 
   2 chr2_102413444     HPrz    A    T      0.5      1        2 
   2 chr2_102413444     ZBoe    A    T        0      0        2 
   2 chr2_102413444     ZGre    A    T        0      0        2 
   2 chr2_102413444     ZHar    A    T        0      0        2 
   2 chr2_102413444   Sample    A    T        0      0        2 
   2 chr2_102415194     AAsi    T    C        0      0        2 
   2 chr2_102415194     AKia    T    C        0      0        2 
   2 chr2_102415194     AOna    T    C        0      0        2 
   2 chr2_102415194     ASom    T    C        0      0        2 
   2 chr2_102415194     HCab    T    C      0.5      1        2 
   2 chr2_102415194     HPrz    T    C      0.5      1        2 
   2 chr2_102415194     ZBoe    T    C        0      0        2 
   2 chr2_102415194     ZGre    T    C        0      0        2 
   2 chr2_102415194     ZHar    T    C        0      0        2 
   2 chr2_102415194   Sample    T    C        1      2        2 
   2 chr2_102415238     AAsi    T    C        0      0        2 
   2 chr2_102415238     AKia    T    C        0      0        2 
   2 chr2_102415238     AOna    T    C        0      0        2 
   2 chr2_102415238     ASom    T    C        0      0        2 
   2 chr2_102415238     HCab    T    C        1      2        2 
   2 chr2_102415238     HPrz    T    C        1      2        2 
   2 chr2_102415238     ZBoe    T    C        0      0        2 
   2 chr2_102415238     ZGre    T    C        0      0        2 
   2 chr2_102415238     ZHar    T    C        0      0        2 
   2 chr2_102415238   Sample    T    C        1      2        2 
   2 chr2_102415516     AAsi    G    A        0      0        2 
   2 chr2_102415516     AKia    G    A        0      0        2 
   2 chr2_102415516     AOna    G    A        0      0        2 
   2 chr2_102415516     ASom    G    A      0.5      1        2 
   2 chr2_102415516     HCab    G    A        0      0        2 
   2 chr2_102415516     HPrz    G    A        0      0        2 
   2 chr2_102415516     ZBoe    G    A        0      0        2 
   2 chr2_102415516     ZGre    G    A        0      0        2 
   2 chr2_102415516     ZHar    G    A        0      0        2 
   2 chr2_102415516   Sample    G    A        0      0        2 
   2 chr2_102431565     AAsi    C    T        0      0        2 
   2 chr2_102431565     AKia    C    T        0      0        2 
   2 chr2_102431565     AOna    C    T        0      0        2 
   2 chr2_102431565     ASom    C    T        0      0        2 
   2 chr2_102431565     HCab    C    T        1      2        2 
   2 chr2_102431565     HPrz    C    T        1      2        2 
   2 chr2_102431565     ZBoe    C    T        0      0        2 
   2 chr2_102431565     ZGre    C    T        0      0        2 
   2 chr2_102431565     ZHar    C    T        0      0        2 
   2 chr2_102431565   Sample    C    T        1      2        2 
   2 chr2_102433245     AAsi    G    A        0      0        2 
   2 chr2_102433245     AKia    G    A        0      0        2 
   2 chr2_102433245     AOna    G    A        0      0        2 
   2 chr2_102433245     ASom    G    A        0      0        2 
   2 chr2_102433245     HCab    G    A        1      2        2 
   2 chr2_102433245     HPrz    G    A        1      2        2 
   2 chr2_102433245     ZBoe    G    A        0      0        2 
   2 chr2_102433245     ZGre    G    A        0      0        2 
   2 chr2_102433245     ZHar    G    A        0      0        2 
   2 chr2_102433245   Sample    G    A        1      2        2 
   2 chr2_102437050     AAsi    A    G        0      0        2 
   2 chr2_102437050     AKia    A    G        0      0        2 
   2 chr2_102437050     AOna    A    G        0      0        2 
   2 chr2_102437050     ASom    A    G        0      0        2 
   2 chr2_102437050     HCab    A    G        0      0        2 
   2 chr2_102437050     HPrz    A    G        0      0        2 
   2 chr2_102437050     ZBoe    A    G        0      0        2 
   2 chr2_102437050     ZGre    A    G        0      0        2 
   2 chr2_102437050     ZHar    A    G        1      2        2 
   2 chr2_102437050   Sample    A    G        0      0        2 
   2 chr2_102438314     AAsi    T    C        0      0        2 
   2 chr2_102438314     AKia    T    C        0      0        2 
   2 chr2_102438314     AOna    T    C        0      0        2 
   2 chr2_102438314     ASom    T    C        0      0        2 
   2 chr2_102438314     HCab    T    C      0.5      1        2 
   2 chr2_102438314     HPrz    T    C        0      0        2 
   2 chr2_102438314     ZBoe    T    C        0      0        2 
   2 chr2_102438314     ZGre    T    C        0      0        2 
   2 chr2_102438314     ZHar    T    C        0      0        2 
   2 chr2_102438314   Sample    T    C        1      2        2 
   2 chr2_102446848     AAsi    T    G        0      0        2 
   2 chr2_102446848     AKia    T    G        0      0        2 
   2 chr2_102446848     AOna    T    G        0      0        2 
   2 chr2_102446848     ASom    T    G        0      0        2 
   2 chr2_102446848     HCab    T    G        1      2        2 
   2 chr2_102446848     HPrz    T    G        1      2        2 
   2 chr2_102446848     ZBoe    T    G        0      0        2 
   2 chr2_102446848     ZGre    T    G        0      0        2 
   2 chr2_102446848     ZHar    T    G        0      0        2 
   2 chr2_102446848   Sample    T    G        1      2        2 
   2 chr2_102449933     AAsi    A    T        0      0        2 
   2 chr2_102449933     AKia    A    T        0      0        2 
   2 chr2_102449933     AOna    A    T        0      0        2 
   2 chr2_102449933     ASom    A    T        0      0        2 
   2 chr2_102449933     HCab    A    T        0      0        2 
   2 chr2_102449933     HPrz    A    T        0      0        2 
   2 chr2_102449933     ZBoe    A    T      0.5      1        2 
   2 chr2_102449933     ZGre    A    T        0      0        2 
   2 chr2_102449933     ZHar    A    T        0      0        2 
   2 chr2_102449933   Sample    A    T        0      0        2 
   2 chr2_102452806     AAsi    A    G        0      0        2 
   2 chr2_102452806     AKia    A    G        0      0        2 
   2 chr2_102452806     AOna    A    G        0      0        2 
   2 chr2_102452806     ASom    A    G        0      0        2 
   2 chr2_102452806     HCab    A    G        1      2        2 
   2 chr2_102452806     HPrz    A    G        1      2        2 
   2 chr2_102452806     ZBoe    A    G        0      0        2 
   2 chr2_102452806     ZGre    A    G        0      0        2 
   2 chr2_102452806     ZHar    A    G        0      0        2 
   2 chr2_102452806   Sample    A    G        1      2        2 
   2 chr2_102459485     AAsi    A    G        0      0        2 
   2 chr2_102459485     AKia    A    G        0      0        2 
   2 chr2_102459485     AOna    A    G        0      0        2 
   2 chr2_102459485     ASom    A    G        0      0        2 
   2 chr2_102459485     HCab    A    G        1      2        2 
   2 chr2_102459485     HPrz    A    G        1      2        2 
   2 chr2_102459485     ZBoe    A    G        0      0        2 
   2 chr2_102459485     ZGre    A    G        0      0        2 
   2 chr2_102459485     ZHar    A    G        0      0        2 
   2 chr2_102459485   Sample    A    G        1      2        2 
   2 chr2_102479899     AAsi    G    A        0      0        2 
   2 chr2_102479899     AKia    G    A        0      0        2 
   2 chr2_102479899     AOna    G    A        0      0        2 
   2 chr2_102479899     ASom    G    A        0      0        2 
   2 chr2_102479899     HCab    G    A        0      0        2 
   2 chr2_102479899     HPrz    G    A        0      0        2 
   2 chr2_102479899     ZBoe    G    A        1      2        2 
   2 chr2_102479899     ZGre    G    A        0      0        2 
   2 chr2_102479899     ZHar    G    A        1      2        2 
   2 chr2_102479899   Sample    G    A        0      0        2 
   2 chr2_102486191     AAsi    A    G        0      0        2 
   2 chr2_102486191     AKia    A    G        0      0        2 
   2 chr2_102486191     AOna    A    G        0      0        2 
   2 chr2_102486191     ASom    A    G        0      0        2 
   2 chr2_102486191     HCab    A    G        0      0        2 
   2 chr2_102486191     HPrz    A    G        0      0        2 
   2 chr2_102486191     ZBoe    A    G        0      0        2 
   2 chr2_102486191     ZGre    A    G        0      0        2 
   2 chr2_102486191     ZHar    A    G        1      2        2 
   2 chr2_102486191   Sample    A    G        0      0        2 
   2 chr2_102491502     AAsi    G    A        0      0        2 
   2 chr2_102491502     AKia    G    A        0      0        2 
   2 chr2_102491502     AOna    G    A        1      2        2 
   2 chr2_102491502     ASom    G    A        0      0        2 
   2 chr2_102491502     HCab    G    A        0      0        2 
   2 chr2_102491502     HPrz    G    A        0      0        2 
   2 chr2_102491502     ZBoe    G    A        0      0        2 
   2 chr2_102491502     ZGre    G    A        0      0        2 
   2 chr2_102491502     ZHar    G    A        0      0        2 
   2 chr2_102491502   Sample    G    A        0      0        2 
   2 chr2_102495758     AAsi    A    C        0      0        2 
   2 chr2_102495758     AKia    A    C        0      0        2 
   2 chr2_102495758     AOna    A    C        0      0        2 
   2 chr2_102495758     ASom    A    C        0      0        2 
   2 chr2_102495758     HCab    A    C      0.5      1        2 
   2 chr2_102495758     HPrz    A    C      0.5      1        2 
   2 chr2_102495758     ZBoe    A    C        0      0        2 
   2 chr2_102495758     ZGre    A    C        0      0        2 
   2 chr2_102495758     ZHar    A    C        0      0        2 
   2 chr2_102495758   Sample    A    C        0      0        2 
   2 chr2_102499635     AAsi    C    G        0      0        2 
   2 chr2_102499635     AKia    C    G        0      0        2 
   2 chr2_102499635     AOna    C    G        0      0        2 
   2 chr2_102499635     ASom    C    G        0      0        2 
   2 chr2_102499635     HCab    C    G        0      0        2 
   2 chr2_102499635     HPrz    C    G        0      0        2 
   2 chr2_102499635     ZBoe    C    G        0      0        2 
   2 chr2_102499635     ZGre    C    G        1      2        2 
   2 chr2_102499635     ZHar    C    G        0      0        2 
   2 chr2_102499635   Sample    C    G        0      0        2 
   2 chr2_102500285     AAsi    A    G        0      0        2 
   2 chr2_102500285     AKia    A    G        0      0        2 
   2 chr2_102500285     AOna    A    G        0      0        2 
   2 chr2_102500285     ASom    A    G        0      0        2 
   2 chr2_102500285     HCab    A    G        1      2        2 
   2 chr2_102500285     HPrz    A    G        1      2        2 
   2 chr2_102500285     ZBoe    A    G        0      0        2 
   2 chr2_102500285     ZGre    A    G        0      0        2 
   2 chr2_102500285     ZHar    A    G        0      0        2 
   2 chr2_102500285   Sample    A    G        1      2        2 
   2 chr2_102501119     AAsi    G    T        0      0        2 
   2 chr2_102501119     AKia    G    T        0      0        2 
   2 chr2_102501119     AOna    G    T        0      0        2 
   2 chr2_102501119     ASom    G    T        0      0        2 
   2 chr2_102501119     HCab    G    T        0      0        2 
   2 chr2_102501119     HPrz    G    T        0      0        2 
   2 chr2_102501119     ZBoe    G    T        0      0        2 
   2 chr2_102501119     ZGre    G    T      0.5      1        2 
   2 chr2_102501119     ZHar    G    T        0      0        2 
   2 chr2_102501119   Sample    G    T        0      0        2 
   2 chr2_102502553     AAsi    C    A        0      0        2 
   2 chr2_102502553     AKia    C    A        0      0        2 
   2 chr2_102502553     AOna    C    A        0      0        2 
   2 chr2_102502553     ASom    C    A        0      0        2 
   2 chr2_102502553     HCab    C    A        1      2        2 
   2 chr2_102502553     HPrz    C    A        1      2        2 
   2 chr2_102502553     ZBoe    C    A        0      0        2 
   2 chr2_102502553     ZGre    C    A        0      0        2 
   2 chr2_102502553     ZHar    C    A        0      0        2 
   2 chr2_102502553   Sample    C    A        1      2        2 
   2 chr2_102504208     AAsi    T    C        0      0        2 
   2 chr2_102504208     AKia    T    C        0      0        2 
   2 chr2_102504208     AOna    T    C        0      0        2 
   2 chr2_102504208     ASom    T    C        0      0        2 
   2 chr2_102504208     HCab    T    C        0      0        2 
   2 chr2_102504208     HPrz    T    C        0      0        2 
   2 chr2_102504208     ZBoe    T    C      0.5      1        2 
   2 chr2_102504208     ZGre    T    C        0      0        2 
   2 chr2_102504208     ZHar    T    C        0      0        2 
   2 chr2_102504208   Sample    T    C        0      0        2 
   2 chr2_102504606     AAsi    A    G        0      0        2 
   2 chr2_102504606     AKia    A    G        0      0        2 
   2 chr2_102504606     AOna    A    G        0      0        2 
   2 chr2_102504606     ASom    A    G        0      0        2 
   2 chr2_102504606     HCab    A    G        0      0        2 
   2 chr2_102504606     HPrz    A    G        0      0        2 
   2 chr2_102504606     ZBoe    A    G        0      0        2 
   2 chr2_102504606     ZGre    A    G      0.5      1        2 
   2 chr2_102504606     ZHar    A    G        0      0        2 
   2 chr2_102504606   Sample    A    G        1      2        2 
   2 chr2_102513461     AAsi    G    C        0      0        2 
   2 chr2_102513461     AKia    G    C        0      0        2 
   2 chr2_102513461     AOna    G    C        0      0        2 
   2 chr2_102513461     ASom    G    C        0      0        2 
   2 chr2_102513461     HCab    G    C        0      0        2 
   2 chr2_102513461     HPrz    G    C      0.5      1        2 
   2 chr2_102513461     ZBoe    G    C        0      0        2 
   2 chr2_102513461     ZGre    G    C        0      0        2 
   2 chr2_102513461     ZHar    G    C        0      0        2 
   2 chr2_102513461   Sample    G    C        0      0        2 
   2 chr2_102515997     AAsi    T    C        0      0        2 
   2 chr2_102515997     AKia    T    C        0      0        2 
   2 chr2_102515997     AOna    T    C        0      0        2 
   2 chr2_102515997     ASom    T    C        0      0        2 
   2 chr2_102515997     HCab    T    C        0      0        2 
   2 chr2_102515997     HPrz    T    C      0.5      1        2 
   2 chr2_102515997     ZBoe    T    C        0      0        2 
   2 chr2_102515997     ZGre    T    C        0      0        2 
   2 chr2_102515997     ZHar    T    C        0      0        2 
   2 chr2_102515997   Sample    T    C        0      0        2 
   2 chr2_102516975     AAsi    C    T        0      0        2 
   2 chr2_102516975     AKia    C    T        0      0        2 
   2 chr2_102516975     AOna    C    T      0.5      1        2 
   2 chr2_102516975     ASom    C    T        0      0        2 
   2 chr2_102516975     HCab    C    T        0      0        2 
   2 chr2_102516975     HPrz    C    T        0      0        2 
   2 chr2_102516975     ZBoe    C    T        0      0        2 
   2 chr2_102516975     ZGre    C    T        0      0        2 
   2 chr2_102516975     ZHar    C    T        0      0        2 
   2 chr2_102516975   Sample    C    T        0      0        2 
   2 chr2_102517079     AAsi    A    G        0      0        2 
   2 chr2_102517079     AKia    A    G        0      0        2 
   2 chr2_102517079     AOna    A    G        0      0        2 
   2 chr2_102517079     ASom    A    G        0      0        2 
   2 chr2_102517079     HCab    A    G        1      2        2 
   2 chr2_102517079     HPrz    A    G        1      2        2 
   2 chr2_102517079     ZBoe    A    G        0      0        2 
   2 chr2_102517079     ZGre    A    G        0      0        2 
   2 chr2_102517079     ZHar    A    G        0      0        2 
   2 chr2_102517079   Sample    A    G        1      2        2 
   2 chr2_102522214     AAsi    G    A        0      0        2 
   2 chr2_102522214     AKia    G    A        0      0        2 
   2 chr2_102522214     AOna    G    A        0      0        2 
   2 chr2_102522214     ASom    G    A        0      0        2 
   2 chr2_102522214     HCab    G    A        0      0        2 
   2 chr2_102522214     HPrz    G    A      0.5      1        2 
   2 chr2_102522214     ZBoe    G    A        0      0        2 
   2 chr2_102522214     ZGre    G    A        0      0        2 
   2 chr2_102522214     ZHar    G    A        0      0        2 
   2 chr2_102522214   Sample    G    A        0      0        2 
   2 chr2_102522447     AAsi    G    C        0      0        2 
   2 chr2_102522447     AKia    G    C        0      0        2 
   2 chr2_102522447     AOna    G    C      0.5      1        2 
   2 chr2_102522447     ASom    G    C        0      0        2 
   2 chr2_102522447     HCab    G    C        0      0        2 
   2 chr2_102522447     HPrz    G    C        0      0        2 
   2 chr2_102522447     ZBoe    G    C        0      0        2 
   2 chr2_102522447     ZGre    G    C        0      0        2 
   2 chr2_102522447     ZHar    G    C        0      0        2 
   2 chr2_102522447   Sample    G    C        0      0        2 
   2 chr2_102538823     AAsi    A    G        0      0        2 
   2 chr2_102538823     AKia    A    G        0      0        2 
   2 chr2_102538823     AOna    A    G        0      0        2 
   2 chr2_102538823     ASom    A    G        1      2        2 
   2 chr2_102538823     HCab    A    G        0      0        2 
   2 chr2_102538823     HPrz    A    G        0      0        2 
   2 chr2_102538823     ZBoe    A    G        0      0        2 
   2 chr2_102538823     ZGre    A    G        0      0        2 
   2 chr2_102538823     ZHar    A    G        0      0        2 
   2 chr2_102538823   Sample    A    G        0      0        2 
   2 chr2_102541268     AAsi    C    T        0      0        2 
   2 chr2_102541268     AKia    C    T      0.5      1        2 
   2 chr2_102541268     AOna    C    T        1      2        2 
   2 chr2_102541268     ASom    C    T        0      0        2 
   2 chr2_102541268     HCab    C    T        0      0        2 
   2 chr2_102541268     HPrz    C    T        0      0        2 
   2 chr2_102541268     ZBoe    C    T        0      0        2 
   2 chr2_102541268     ZGre    C    T        0      0        2 
   2 chr2_102541268     ZHar    C    T        0      0        2 
   2 chr2_102541268   Sample    C    T        0      0        2 
   2 chr2_102541897     AAsi    G    C        0      0        2 
   2 chr2_102541897     AKia    G    C        0      0        2 
   2 chr2_102541897     AOna    G    C        0      0        2 
   2 chr2_102541897     ASom    G    C        0      0        2 
   2 chr2_102541897     HCab    G    C        1      2        2 
   2 chr2_102541897     HPrz    G    C        1      2        2 
   2 chr2_102541897     ZBoe    G    C        0      0        2 
   2 chr2_102541897     ZGre    G    C        0      0        2 
   2 chr2_102541897     ZHar    G    C        0      0        2 
   2 chr2_102541897   Sample    G    C        1      2        2 
   2 chr2_102547600     AAsi    C    T        0      0        2 
   2 chr2_102547600     AKia    C    T        0      0        2 
   2 chr2_102547600     AOna    C    T        0      0        2 
   2 chr2_102547600     ASom    C    T        0      0        2 
   2 chr2_102547600     HCab    C    T        0      0        2 
   2 chr2_102547600     HPrz    C    T        0      0        2 
   2 chr2_102547600     ZBoe    C    T        0      0        2 
   2 chr2_102547600     ZGre    C    T      0.5      1        2 
   2 chr2_102547600     ZHar    C    T        0      0        2 
   2 chr2_102547600   Sample    C    T        0      0        2 
   2 chr2_102548758     AAsi    G    T        1      2        2 
   2 chr2_102548758     AKia    G    T        0      0        2 
   2 chr2_102548758     AOna    G    T        0      0        2 
   2 chr2_102548758     ASom    G    T        1      2        2 
   2 chr2_102548758     HCab    G    T        0      0        2 
   2 chr2_102548758     HPrz    G    T        0      0        2 
   2 chr2_102548758     ZBoe    G    T        0      0        2 
   2 chr2_102548758     ZGre    G    T        0      0        2 
   2 chr2_102548758     ZHar    G    T        0      0        2 
   2 chr2_102548758   Sample    G    T        0      0        2 
   2 chr2_102560590     AAsi    A    G        0      0        2 
   2 chr2_102560590     AKia    A    G        0      0        2 
   2 chr2_102560590     AOna    A    G        0      0        2 
   2 chr2_102560590     ASom    A    G        0      0        2 
   2 chr2_102560590     HCab    A    G        1      2        2 
   2 chr2_102560590     HPrz    A    G        1      2        2 
   2 chr2_102560590     ZBoe    A    G        0      0        2 
   2 chr2_102560590     ZGre    A    G        0      0        2 
   2 chr2_102560590     ZHar    A    G        0      0        2 
   2 chr2_102560590   Sample    A    G        1      2        2 
   2 chr2_102565769     AAsi    A    G        0      0        2 
   2 chr2_102565769     AKia    A    G        0      0        2 
   2 chr2_102565769     AOna    A    G        0      0        2 
   2 chr2_102565769     ASom    A    G        0      0        2 
   2 chr2_102565769     HCab    A    G        1      2        2 
   2 chr2_102565769     HPrz    A    G        1      2        2 
   2 chr2_102565769     ZBoe    A    G        0      0        2 
   2 chr2_102565769     ZGre    A    G        0      0        2 
   2 chr2_102565769     ZHar    A    G        0      0        2 
   2 chr2_102565769   Sample    A    G        1      2        2 
   2 chr2_102567506     AAsi    T    G        0      0        2 
   2 chr2_102567506     AKia    T    G        0      0        2 
   2 chr2_102567506     AOna    T    G        0      0        2 
   2 chr2_102567506     ASom    T    G        0      0        2 
   2 chr2_102567506     HCab    T    G        0      0        2 
   2 chr2_102567506     HPrz    T    G        0      0        2 
   2 chr2_102567506     ZBoe    T    G        0      0        2 
   2 chr2_102567506     ZGre    T    G        1      2        2 
   2 chr2_102567506     ZHar    T    G        0      0        2 
   2 chr2_102567506   Sample    T    G        0      0        2 
   2 chr2_102573247     AAsi    G    C        0      0        2 
   2 chr2_102573247     AKia    G    C        0      0        2 
   2 chr2_102573247     AOna    G    C        0      0        2 
   2 chr2_102573247     ASom    G    C        0      0        2 
   2 chr2_102573247     HCab    G    C        0      0        2 
   2 chr2_102573247     HPrz    G    C        0      0        2 
   2 chr2_102573247     ZBoe    G    C        0      0        2 
   2 chr2_102573247     ZGre    G    C        0      0        2 
   2 chr2_102573247     ZHar    G    C        1      2        2 
   2 chr2_102573247   Sample    G    C        0      0        2 
   2 chr2_102579494     AAsi    G    A      0.5      1        2 
   2 chr2_102579494     AKia    G    A        0      0        2 
   2 chr2_102579494     AOna    G    A        0      0        2 
   2 chr2_102579494     ASom    G    A        0      0        2 
   2 chr2_102579494     HCab    G    A        0      0        2 
   2 chr2_102579494     HPrz    G    A        0      0        2 
   2 chr2_102579494     ZBoe    G    A        0      0        2 
   2 chr2_102579494     ZGre    G    A        0      0        2 
   2 chr2_102579494     ZHar    G    A        0      0        2 
   2 chr2_102579494   Sample    G    A        0      0        2 
   2 chr2_102589099     AAsi    G    A        0      0        2 
   2 chr2_102589099     AKia    G    A        0      0        2 
   2 chr2_102589099     AOna    G    A        0      0        2 
   2 chr2_102589099     ASom    G    A        0      0        2 
   2 chr2_102589099     HCab    G    A        1      2        2 
   2 chr2_102589099     HPrz    G    A        1      2        2 
   2 chr2_102589099     ZBoe    G    A        0      0        2 
   2 chr2_102589099     ZGre    G    A        0      0        2 
   2 chr2_102589099     ZHar    G    A        0      0        2 
   2 chr2_102589099   Sample    G    A        1      2        2 
   2 chr2_102594757     AAsi    G    A        0      0        2 
   2 chr2_102594757     AKia    G    A        0      0        2 
   2 chr2_102594757     AOna    G    A        0      0        2 
   2 chr2_102594757     ASom    G    A        1      2        2 
   2 chr2_102594757     HCab    G    A        0      0        2 
   2 chr2_102594757     HPrz    G    A        0      0        2 
   2 chr2_102594757     ZBoe    G    A        1      2        2 
   2 chr2_102594757     ZGre    G    A        1      2        2 
   2 chr2_102594757     ZHar    G    A        1      2        2 
   2 chr2_102594757   Sample    G    A        0      0        2 
   2 chr2_102595819     AAsi    T    C        1      2        2 
   2 chr2_102595819     AKia    T    C        0      0        2 
   2 chr2_102595819     AOna    T    C        0      0        2 
   2 chr2_102595819     ASom    T    C        0      0        2 
   2 chr2_102595819     HCab    T    C        0      0        2 
   2 chr2_102595819     HPrz    T    C        0      0        2 
   2 chr2_102595819     ZBoe    T    C      0.5      1        2 
   2 chr2_102595819     ZGre    T    C        0      0        2 
   2 chr2_102595819     ZHar    T    C        0      0        2 
   2 chr2_102595819   Sample    T    C        0      0        2 
   2 chr2_102596909     AAsi    G    T        0      0        2 
   2 chr2_102596909     AKia    G    T        0      0        2 
   2 chr2_102596909     AOna    G    T        0      0        2 
   2 chr2_102596909     ASom    G    T        0      0        2 
   2 chr2_102596909     HCab    G    T        1      2        2 
   2 chr2_102596909     HPrz    G    T        1      2        2 
   2 chr2_102596909     ZBoe    G    T        0      0        2 
   2 chr2_102596909     ZGre    G    T        0      0        2 
   2 chr2_102596909     ZHar    G    T        0      0        2 
   2 chr2_102596909   Sample    G    T        1      2        2 
   2 chr2_102603662     AAsi    G    A        0      0        2 
   2 chr2_102603662     AKia    G    A        0      0        2 
   2 chr2_102603662     AOna    G    A        1      2        2 
   2 chr2_102603662     ASom    G    A        0      0        2 
   2 chr2_102603662     HCab    G    A        0      0        2 
   2 chr2_102603662     HPrz    G    A        0      0        2 
   2 chr2_102603662     ZBoe    G    A        0      0        2 
   2 chr2_102603662     ZGre    G    A        0      0        2 
   2 chr2_102603662     ZHar    G    A        0      0        2 
   2 chr2_102603662   Sample    G    A        0      0        2 
   2 chr2_102611072     AAsi    T    C        0      0        2 
   2 chr2_102611072     AKia    T    C        0      0        2 
   2 chr2_102611072     AOna    T    C        0      0        2 
   2 chr2_102611072     ASom    T    C        0      0        2 
   2 chr2_102611072     HCab    T    C      0.5      1        2 
   2 chr2_102611072     HPrz    T    C      0.5      1        2 
   2 chr2_102611072     ZBoe    T    C        0      0        2 
   2 chr2_102611072     ZGre    T    C        0      0        2 
   2 chr2_102611072     ZHar    T    C        0      0        2 
   2 chr2_102611072   Sample    T    C        1      2        2 
   2 chr2_102628188     AAsi    T    G        1      2        2 
   2 chr2_102628188     AKia    T    G        0      0        2 
   2 chr2_102628188     AOna    T    G        0      0        2 
   2 chr2_102628188     ASom    T    G        1      2        2 
   2 chr2_102628188     HCab    T    G        0      0        2 
   2 chr2_102628188     HPrz    T    G        0      0        2 
   2 chr2_102628188     ZBoe    T    G        0      0        2 
   2 chr2_102628188     ZGre    T    G        0      0        2 
   2 chr2_102628188     ZHar    T    G        0      0        2 
   2 chr2_102628188   Sample    T    G        0      0        2 
   2 chr2_102632511     AAsi    G    A        0      0        2 
   2 chr2_102632511     AKia    G    A        0      0        2 
   2 chr2_102632511     AOna    G    A        0      0        2 
   2 chr2_102632511     ASom    G    A        0      0        2 
   2 chr2_102632511     HCab    G    A        1      2        2 
   2 chr2_102632511     HPrz    G    A        1      2        2 
   2 chr2_102632511     ZBoe    G    A        0      0        2 
   2 chr2_102632511     ZGre    G    A        0      0        2 
   2 chr2_102632511     ZHar    G    A        0      0        2 
   2 chr2_102632511   Sample    G    A        1      2        2 
   2 chr2_102634798     AAsi    C    T        0      0        2 
   2 chr2_102634798     AKia    C    T        1      2        2 
   2 chr2_102634798     AOna    C    T        0      0        2 
   2 chr2_102634798     ASom    C    T        0      0        2 
   2 chr2_102634798     HCab    C    T        0      0        2 
   2 chr2_102634798     HPrz    C    T        0      0        2 
   2 chr2_102634798     ZBoe    C    T        0      0        2 
   2 chr2_102634798     ZGre    C    T        0      0        2 
   2 chr2_102634798     ZHar    C    T        0      0        2 
   2 chr2_102634798   Sample    C    T        0      0        2 
   2 chr2_102637506     AAsi    T    C      0.5      1        2 
   2 chr2_102637506     AKia    T    C        0      0        2 
   2 chr2_102637506     AOna    T    C        0      0        2 
   2 chr2_102637506     ASom    T    C        0      0        2 
   2 chr2_102637506     HCab    T    C        0      0        2 
   2 chr2_102637506     HPrz    T    C        0      0        2 
   2 chr2_102637506     ZBoe    T    C        0      0        2 
   2 chr2_102637506     ZGre    T    C        0      0        2 
   2 chr2_102637506     ZHar    T    C        0      0        2 
   2 chr2_102637506   Sample    T    C        0      0        2 
   2 chr2_102644408     AAsi    G    A        0      0        2 
   2 chr2_102644408     AKia    G    A        0      0        2 
   2 chr2_102644408     AOna    G    A        0      0        2 
   2 chr2_102644408     ASom    G    A        0      0        2 
   2 chr2_102644408     HCab    G    A      0.5      1        2 
   2 chr2_102644408     HPrz    G    A      0.5      1        2 
   2 chr2_102644408     ZBoe    G    A        0      0        2 
   2 chr2_102644408     ZGre    G    A        0      0        2 
   2 chr2_102644408     ZHar    G    A        0      0        2 
   2 chr2_102644408   Sample    G    A        0      0        2 
   2 chr2_102645056     AAsi    C    T        0      0        2 
   2 chr2_102645056     AKia    C    T        0      0        2 
   2 chr2_102645056     AOna    C    T        0      0        2 
   2 chr2_102645056     ASom    C    T        0      0        2 
   2 chr2_102645056     HCab    C    T        0      0        2 
   2 chr2_102645056     HPrz    C    T        0      0        2 
   2 chr2_102645056     ZBoe    C    T      0.5      1        2 
   2 chr2_102645056     ZGre    C    T        1      2        2 
   2 chr2_102645056     ZHar    C    T        1      2        2 
   2 chr2_102645056   Sample    C    T        0      0        2 
   2 chr2_102648210     AAsi    G    A        0      0        2 
   2 chr2_102648210     AKia    G    A        0      0        2 
   2 chr2_102648210     AOna    G    A        0      0        2 
   2 chr2_102648210     ASom    G    A        0      0        2 
   2 chr2_102648210     HCab    G    A        0      0        2 
   2 chr2_102648210     HPrz    G    A        0      0        2 
   2 chr2_102648210     ZBoe    G    A        0      0        2 
   2 chr2_102648210     ZGre    G    A        0      0        2 
   2 chr2_102648210     ZHar    G    A        1      2        2 
   2 chr2_102648210   Sample    G    A        0      0        2 
   2 chr2_102655068     AAsi    G    A        0      0        2 
   2 chr2_102655068     AKia    G    A        0      0        2 
   2 chr2_102655068     AOna    G    A        0      0        2 
   2 chr2_102655068     ASom    G    A        0      0        2 
   2 chr2_102655068     HCab    G    A        0      0        2 
   2 chr2_102655068     HPrz    G    A        0      0        2 
   2 chr2_102655068     ZBoe    G    A        0      0        2 
   2 chr2_102655068     ZGre    G    A      0.5      1        2 
   2 chr2_102655068     ZHar    G    A        0      0        2 
   2 chr2_102655068   Sample    G    A        0      0        2 
   2 chr2_102655098     AAsi    G    A        0      0        2 
   2 chr2_102655098     AKia    G    A        0      0        2 
   2 chr2_102655098     AOna    G    A        0      0        2 
   2 chr2_102655098     ASom    G    A        0      0        2 
   2 chr2_102655098     HCab    G    A        1      2        2 
   2 chr2_102655098     HPrz    G    A        1      2        2 
   2 chr2_102655098     ZBoe    G    A        0      0        2 
   2 chr2_102655098     ZGre    G    A        0      0        2 
   2 chr2_102655098     ZHar    G    A        0      0        2 
   2 chr2_102655098   Sample    G    A        1      2        2 
   2 chr2_102658471     AAsi    T    A        0      0        2 
   2 chr2_102658471     AKia    T    A        0      0        2 
   2 chr2_102658471     AOna    T    A        0      0        2 
   2 chr2_102658471     ASom    T    A        0      0        2 
   2 chr2_102658471     HCab    T    A      0.5      1        2 
   2 chr2_102658471     HPrz    T    A        0      0        2 
   2 chr2_102658471     ZBoe    T    A        0      0        2 
   2 chr2_102658471     ZGre    T    A        0      0        2 
   2 chr2_102658471     ZHar    T    A        0      0        2 
   2 chr2_102658471   Sample    T    A        1      2        2 
   2 chr2_102664501     AAsi    T    C        0      0        2 
   2 chr2_102664501     AKia    T    C        0      0        2 
   2 chr2_102664501     AOna    T    C        0      0        2 
   2 chr2_102664501     ASom    T    C        0      0        2 
   2 chr2_102664501     HCab    T    C        0      0        2 
   2 chr2_102664501     HPrz    T    C        0      0        2 
   2 chr2_102664501     ZBoe    T    C        0      0        2 
   2 chr2_102664501     ZGre    T    C      0.5      1        2 
   2 chr2_102664501     ZHar    T    C      0.5      1        2 
   2 chr2_102664501   Sample    T    C        0      0        2 
   2 chr2_102665500     AAsi    G    A        0      0        2 
   2 chr2_102665500     AKia    G    A        0      0        2 
   2 chr2_102665500     AOna    G    A      0.5      1        2 
   2 chr2_102665500     ASom    G    A        0      0        2 
   2 chr2_102665500     HCab    G    A        0      0        2 
   2 chr2_102665500     HPrz    G    A        0      0        2 
   2 chr2_102665500     ZBoe    G    A        0      0        2 
   2 chr2_102665500     ZGre    G    A        0      0        2 
   2 chr2_102665500     ZHar    G    A        0      0        2 
   2 chr2_102665500   Sample    G    A        0      0        2 
   2 chr2_102684016     AAsi    T    C        0      0        2 
   2 chr2_102684016     AKia    T    C        0      0        2 
   2 chr2_102684016     AOna    T    C      0.5      1        2 
   2 chr2_102684016     ASom    T    C        0      0        2 
   2 chr2_102684016     HCab    T    C        0      0        2 
   2 chr2_102684016     HPrz    T    C        0      0        2 
   2 chr2_102684016     ZBoe    T    C        0      0        2 
   2 chr2_102684016     ZGre    T    C        0      0        2 
   2 chr2_102684016     ZHar    T    C        0      0        2 
   2 chr2_102684016   Sample    T    C        0      0        2 
   2 chr2_102707299     AAsi    G    C        0      0        2 
   2 chr2_102707299     AKia    G    C        0      0        2 
   2 chr2_102707299     AOna    G    C      0.5      1        2 
   2 chr2_102707299     ASom    G    C        0      0        2 
   2 chr2_102707299     HCab    G    C        0      0        2 
   2 chr2_102707299     HPrz    G    C        0      0        2 
   2 chr2_102707299     ZBoe    G    C        0      0        2 
   2 chr2_102707299     ZGre    G    C        0      0        2 
   2 chr2_102707299     ZHar    G    C        0      0        2 
   2 chr2_102707299   Sample    G    C        0      0        2 
   2 chr2_102712423     AAsi    A    G        0      0        2 
   2 chr2_102712423     AKia    A    G        0      0        2 
   2 chr2_102712423     AOna    A    G        0      0        2 
   2 chr2_102712423     ASom    A    G        0      0        2 
   2 chr2_102712423     HCab    A    G        0      0        2 
   2 chr2_102712423     HPrz    A    G        0      0        2 
   2 chr2_102712423     ZBoe    A    G        0      0        2 
   2 chr2_102712423     ZGre    A    G      0.5      1        2 
   2 chr2_102712423     ZHar    A    G        0      0        2 
   2 chr2_102712423   Sample    A    G        0      0        2 
   2 chr2_102716237     AAsi    A    G        0      0        2 
   2 chr2_102716237     AKia    A    G        0      0        2 
   2 chr2_102716237     AOna    A    G        0      0        2 
   2 chr2_102716237     ASom    A    G        0      0        2 
   2 chr2_102716237     HCab    A    G        0      0        2 
   2 chr2_102716237     HPrz    A    G        0      0        2 
   2 chr2_102716237     ZBoe    A    G        1      2        2 
   2 chr2_102716237     ZGre    A    G        1      2        2 
   2 chr2_102716237     ZHar    A    G        1      2        2 
   2 chr2_102716237   Sample    A    G        0      0        2 
   2 chr2_102720528     AAsi    G    T        0      0        2 
   2 chr2_102720528     AKia    G    T        0      0        2 
   2 chr2_102720528     AOna    G    T        0      0        2 
   2 chr2_102720528     ASom    G    T        0      0        2 
   2 chr2_102720528     HCab    G    T        0      0        2 
   2 chr2_102720528     HPrz    G    T        0      0        2 
   2 chr2_102720528     ZBoe    G    T        1      2        2 
   2 chr2_102720528     ZGre    G    T        1      2        2 
   2 chr2_102720528     ZHar    G    T        1      2        2 
   2 chr2_102720528   Sample    G    T        0      0        2 
   2 chr2_102729790     AAsi    G    A        0      0        2 
   2 chr2_102729790     AKia    G    A        0      0        2 
   2 chr2_102729790     AOna    G    A        0      0        2 
   2 chr2_102729790     ASom    G    A        0      0        2 
   2 chr2_102729790     HCab    G    A        0      0        2 
   2 chr2_102729790     HPrz    G    A        0      0        2 
   2 chr2_102729790     ZBoe    G    A      0.5      1        2 
   2 chr2_102729790     ZGre    G    A        0      0        2 
   2 chr2_102729790     ZHar    G    A        0      0        2 
   2 chr2_102729790   Sample    G    A        0      0        2 
   2 chr2_102731507     AAsi    C    G        0      0        2 
   2 chr2_102731507     AKia    C    G        0      0        2 
   2 chr2_102731507     AOna    C    G        0      0        2 
   2 chr2_102731507     ASom    C    G        0      0        2 
   2 chr2_102731507     HCab    C    G        1      2        2 
   2 chr2_102731507     HPrz    C    G        0      0        2 
   2 chr2_102731507     ZBoe    C    G        0      0        2 
   2 chr2_102731507     ZGre    C    G        0      0        2 
   2 chr2_102731507     ZHar    C    G        0      0        2 
   2 chr2_102731507   Sample    C    G        1      2        2 
   2 chr2_102732786     AAsi    T    G        0      0        2 
   2 chr2_102732786     AKia    T    G        0      0        2 
   2 chr2_102732786     AOna    T    G        0      0        2 
   2 chr2_102732786     ASom    T    G        0      0        2 
   2 chr2_102732786     HCab    T    G        0      0        2 
   2 chr2_102732786     HPrz    T    G        0      0        2 
   2 chr2_102732786     ZBoe    T    G        1      2        2 
   2 chr2_102732786     ZGre    T    G        1      2        2 
   2 chr2_102732786     ZHar    T    G        1      2        2 
   2 chr2_102732786   Sample    T    G        0      0        2 
   2 chr2_102735463     AAsi    A    G        0      0        2 
   2 chr2_102735463     AKia    A    G        0      0        2 
   2 chr2_102735463     AOna    A    G        0      0        2 
   2 chr2_102735463     ASom    A    G        0      0        2 
   2 chr2_102735463     HCab    A    G        1      2        2 
   2 chr2_102735463     HPrz    A    G      0.5      1        2 
   2 chr2_102735463     ZBoe    A    G        0      0        2 
   2 chr2_102735463     ZGre    A    G        0      0        2 
   2 chr2_102735463     ZHar    A    G        0      0        2 
   2 chr2_102735463   Sample    A    G        1      2        2 
   2 chr2_102736154     AAsi    G    A        0      0        2 
   2 chr2_102736154     AKia    G    A        0      0        2 
   2 chr2_102736154     AOna    G    A      0.5      1        2 
   2 chr2_102736154     ASom    G    A        0      0        2 
   2 chr2_102736154     HCab    G    A        1      2        2 
   2 chr2_102736154     HPrz    G    A        1      2        2 
   2 chr2_102736154     ZBoe    G    A        1      2        2 
   2 chr2_102736154     ZGre    G    A        0      0        2 
   2 chr2_102736154     ZHar    G    A        0      0        2 
   2 chr2_102736154   Sample    G    A        1      2        2 
   2 chr2_102742468     AAsi    T    G        0      0        2 
   2 chr2_102742468     AKia    T    G        0      0        2 
   2 chr2_102742468     AOna    T    G        0      0        2 
   2 chr2_102742468     ASom    T    G        0      0        2 
   2 chr2_102742468     HCab    T    G        0      0        2 
   2 chr2_102742468     HPrz    T    G        0      0        2 
   2 chr2_102742468     ZBoe    T    G        0      0        2 
   2 chr2_102742468     ZGre    T    G        0      0        2 
   2 chr2_102742468     ZHar    T    G      0.5      1        2 
   2 chr2_102742468   Sample    T    G        0      0        2 
   2 chr2_102746824     AAsi    C    T        0      0        2 
   2 chr2_102746824     AKia    C    T        0      0        2 
   2 chr2_102746824     AOna    C    T        0      0        2 
   2 chr2_102746824     ASom    C    T        0      0        2 
   2 chr2_102746824     HCab    C    T        0      0        2 
   2 chr2_102746824     HPrz    C    T        0      0        2 
   2 chr2_102746824     ZBoe    C    T        1      2        2 
   2 chr2_102746824     ZGre    C    T        0      0        2 
   2 chr2_102746824     ZHar    C    T        0      0        2 
   2 chr2_102746824   Sample    C    T        0      0        2 
   2 chr2_102756484     AAsi    G    A        0      0        2 
   2 chr2_102756484     AKia    G    A        0      0        2 
   2 chr2_102756484     AOna    G    A        0      0        2 
   2 chr2_102756484     ASom    G    A        0      0        2 
   2 chr2_102756484     HCab    G    A        1      2        2 
   2 chr2_102756484     HPrz    G    A        1      2        2 
   2 chr2_102756484     ZBoe    G    A        0      0        2 
   2 chr2_102756484     ZGre    G    A        0      0        2 
   2 chr2_102756484     ZHar    G    A        0      0        2 
   2 chr2_102756484   Sample    G    A        1      2        2 
   2 chr2_102759501     AAsi    T    A        0      0        2 
   2 chr2_102759501     AKia    T    A        0      0        2 
   2 chr2_102759501     AOna    T    A        0      0        2 
   2 chr2_102759501     ASom    T    A        0      0        2 
   2 chr2_102759501     HCab    T    A        0      0        2 
   2 chr2_102759501     HPrz    T    A        0      0        2 
   2 chr2_102759501     ZBoe    T    A      0.5      1        2 
   2 chr2_102759501     ZGre    T    A        0      0        2 
   2 chr2_102759501     ZHar    T    A        0      0        2 
   2 chr2_102759501   Sample    T    A        0      0        2 
   2 chr2_102769106     AAsi    T    C        0      0        2 
   2 chr2_102769106     AKia    T    C        0      0        2 
   2 chr2_102769106     AOna    T    C        0      0        2 
   2 chr2_102769106     ASom    T    C        0      0        2 
   2 chr2_102769106     HCab    T    C        1      2        2 
   2 chr2_102769106     HPrz    T    C        1      2        2 
   2 chr2_102769106     ZBoe    T    C        0      0        2 
   2 chr2_102769106     ZGre    T    C        0      0        2 
   2 chr2_102769106     ZHar    T    C        0      0        2 
   2 chr2_102769106   Sample    T    C        1      2        2 
   2 chr2_102797266     AAsi    A    G        0      0        2 
   2 chr2_102797266     AKia    A    G        0      0        2 
   2 chr2_102797266     AOna    A    G        0      0        2 
   2 chr2_102797266     ASom    A    G        0      0        2 
   2 chr2_102797266     HCab    A    G        0      0        2 
   2 chr2_102797266     HPrz    A    G        0      0        2 
   2 chr2_102797266     ZBoe    A    G      0.5      1        2 
   2 chr2_102797266     ZGre    A    G        0      0        2 
   2 chr2_102797266     ZHar    A    G        0      0        2 
   2 chr2_102797266   Sample    A    G        0      0        2 
   2 chr2_102799365     AAsi    G    A        0      0        2 
   2 chr2_102799365     AKia    G    A        0      0        2 
   2 chr2_102799365     AOna    G    A        0      0        2 
   2 chr2_102799365     ASom    G    A        0      0        2 
   2 chr2_102799365     HCab    G    A        0      0        2 
   2 chr2_102799365     HPrz    G    A        0      0        2 
   2 chr2_102799365     ZBoe    G    A        1      2        2 
   2 chr2_102799365     ZGre    G    A        0      0        2 
   2 chr2_102799365     ZHar    G    A        0      0        2 
   2 chr2_102799365   Sample    G    A        0      0        2 
   2 chr2_102803420     AAsi    A    G        0      0        2 
   2 chr2_102803420     AKia    A    G        0      0        2 
   2 chr2_102803420     AOna    A    G        0      0        2 
   2 chr2_102803420     ASom    A    G        0      0        2 
   2 chr2_102803420     HCab    A    G        1      2        2 
   2 chr2_102803420     HPrz    A    G        1      2        2 
   2 chr2_102803420     ZBoe    A    G        0      0        2 
   2 chr2_102803420     ZGre    A    G        0      0        2 
   2 chr2_102803420     ZHar    A    G        0      0        2 
   2 chr2_102803420   Sample    A    G        1      2        2 
   2 chr2_102817239     AAsi    T    C        0      0        2 
   2 chr2_102817239     AKia    T    C        0      0        2 
   2 chr2_102817239     AOna    T    C        0      0        2 
   2 chr2_102817239     ASom    T    C        0      0        2 
   2 chr2_102817239     HCab    T    C        0      0        2 
   2 chr2_102817239     HPrz    T    C        0      0        2 
   2 chr2_102817239     ZBoe    T    C      0.5      1        2 
   2 chr2_102817239     ZGre    T    C        0      0        2 
   2 chr2_102817239     ZHar    T    C        0      0        2 
   2 chr2_102817239   Sample    T    C        0      0        2 
   2 chr2_102817528     AAsi    T    C        0      0        2 
   2 chr2_102817528     AKia    T    C        0      0        2 
   2 chr2_102817528     AOna    T    C        0      0        2 
   2 chr2_102817528     ASom    T    C        0      0        2 
   2 chr2_102817528     HCab    T    C        0      0        2 
   2 chr2_102817528     HPrz    T    C        0      0        2 
   2 chr2_102817528     ZBoe    T    C        0      0        2 
   2 chr2_102817528     ZGre    T    C        0      0        2 
   2 chr2_102817528     ZHar    T    C      0.5      1        2 
   2 chr2_102817528   Sample    T    C        0      0        2 
   2 chr2_102828590     AAsi    G    A        0      0        2 
   2 chr2_102828590     AKia    G    A        0      0        2 
   2 chr2_102828590     AOna    G    A        0      0        2 
   2 chr2_102828590     ASom    G    A        0      0        2 
   2 chr2_102828590     HCab    G    A        0      0        2 
   2 chr2_102828590     HPrz    G    A        0      0        2 
   2 chr2_102828590     ZBoe    G    A      0.5      1        2 
   2 chr2_102828590     ZGre    G    A        0      0        2 
   2 chr2_102828590     ZHar    G    A        0      0        2 
   2 chr2_102828590   Sample    G    A        0      0        2 
   2 chr2_102840142     AAsi    T    C        0      0        2 
   2 chr2_102840142     AKia    T    C        0      0        2 
   2 chr2_102840142     AOna    T    C        0      0        2 
   2 chr2_102840142     ASom    T    C        0      0        2 
   2 chr2_102840142     HCab    T    C        1      2        2 
   2 chr2_102840142     HPrz    T    C        1      2        2 
   2 chr2_102840142     ZBoe    T    C        0      0        2 
   2 chr2_102840142     ZGre    T    C        0      0        2 
   2 chr2_102840142     ZHar    T    C        0      0        2 
   2 chr2_102840142   Sample    T    C        1      2        2 
   2 chr2_102850448     AAsi    G    A        0      0        2 
   2 chr2_102850448     AKia    G    A        0      0        2 
   2 chr2_102850448     AOna    G    A        0      0        2 
   2 chr2_102850448     ASom    G    A        0      0        2 
   2 chr2_102850448     HCab    G    A        1      2        2 
   2 chr2_102850448     HPrz    G    A        1      2        2 
   2 chr2_102850448     ZBoe    G    A        0      0        2 
   2 chr2_102850448     ZGre    G    A        0      0        2 
   2 chr2_102850448     ZHar    G    A        0      0        2 
   2 chr2_102850448   Sample    G    A        1      2        2 
   2 chr2_102869968     AAsi    A    G        0      0        2 
   2 chr2_102869968     AKia    A    G        0      0        2 
   2 chr2_102869968     AOna    A    G      0.5      1        2 
   2 chr2_102869968     ASom    A    G        0      0        2 
   2 chr2_102869968     HCab    A    G        0      0        2 
   2 chr2_102869968     HPrz    A    G        0      0        2 
   2 chr2_102869968     ZBoe    A    G        0      0        2 
   2 chr2_102869968     ZGre    A    G        0      0        2 
   2 chr2_102869968     ZHar    A    G        0      0        2 
   2 chr2_102869968   Sample    A    G        0      0        2 
   2 chr2_102876764     AAsi    G    T        0      0        2 
   2 chr2_102876764     AKia    G    T        0      0        2 
   2 chr2_102876764     AOna    G    T        0      0        2 
   2 chr2_102876764     ASom    G    T        0      0        2 
   2 chr2_102876764     HCab    G    T      0.5      1        2 
   2 chr2_102876764     HPrz    G    T        0      0        2 
   2 chr2_102876764     ZBoe    G    T        0      0        2 
   2 chr2_102876764     ZGre    G    T        0      0        2 
   2 chr2_102876764     ZHar    G    T        0      0        2 
   2 chr2_102876764   Sample    G    T        0      0        2 
   2 chr2_102889264     AAsi    C    T        0      0        2 
   2 chr2_102889264     AKia    C    T        0      0        2 
   2 chr2_102889264     AOna    C    T        1      2        2 
   2 chr2_102889264     ASom    C    T        0      0        2 
   2 chr2_102889264     HCab    C    T        0      0        2 
   2 chr2_102889264     HPrz    C    T        0      0        2 
   2 chr2_102889264     ZBoe    C    T        0      0        2 
   2 chr2_102889264     ZGre    C    T        0      0        2 
   2 chr2_102889264     ZHar    C    T        0      0        2 
   2 chr2_102889264   Sample    C    T        0      0        2 
   2 chr2_102889398     AAsi    G    C        0      0        2 
   2 chr2_102889398     AKia    G    C        0      0        2 
   2 chr2_102889398     AOna    G    C        0      0        2 
   2 chr2_102889398     ASom    G    C        0      0        2 
   2 chr2_102889398     HCab    G    C      0.5      1        2 
   2 chr2_102889398     HPrz    G    C        1      2        2 
   2 chr2_102889398     ZBoe    G    C        0      0        2 
   2 chr2_102889398     ZGre    G    C        0      0        2 
   2 chr2_102889398     ZHar    G    C        0      0        2 
   2 chr2_102889398   Sample    G    C        1      2        2 
   2 chr2_102891719     AAsi    T    C        0      0        2 
   2 chr2_102891719     AKia    T    C        0      0        2 
   2 chr2_102891719     AOna    T    C        0      0        2 
   2 chr2_102891719     ASom    T    C        0      0        2 
   2 chr2_102891719     HCab    T    C      0.5      1        2 
   2 chr2_102891719     HPrz    T    C      0.5      1        2 
   2 chr2_102891719     ZBoe    T    C        0      0        2 
   2 chr2_102891719     ZGre    T    C        0      0        2 
   2 chr2_102891719     ZHar    T    C        0      0        2 
   2 chr2_102891719   Sample    T    C        0      0        2 
   2 chr2_102910723     AAsi    T    C        0      0        2 
   2 chr2_102910723     AKia    T    C        0      0        2 
   2 chr2_102910723     AOna    T    C        1      2        2 
   2 chr2_102910723     ASom    T    C        0      0        2 
   2 chr2_102910723     HCab    T    C        0      0        2 
   2 chr2_102910723     HPrz    T    C        0      0        2 
   2 chr2_102910723     ZBoe    T    C        0      0        2 
   2 chr2_102910723     ZGre    T    C        0      0        2 
   2 chr2_102910723     ZHar    T    C        0      0        2 
   2 chr2_102910723   Sample    T    C        0      0        2 
   2 chr2_102913343     AAsi    A    G        0      0        2 
   2 chr2_102913343     AKia    A    G        0      0        2 
   2 chr2_102913343     AOna    A    G        0      0        2 
   2 chr2_102913343     ASom    A    G        0      0        2 
   2 chr2_102913343     HCab    A    G        0      0        2 
   2 chr2_102913343     HPrz    A    G        0      0        2 
   2 chr2_102913343     ZBoe    A    G        0      0        2 
   2 chr2_102913343     ZGre    A    G        1      2        2 
   2 chr2_102913343     ZHar    A    G        0      0        2 
   2 chr2_102913343   Sample    A    G        0      0        2 
   2 chr2_102921973     AAsi    T    C        0      0        2 
   2 chr2_102921973     AKia    T    C        0      0        2 
   2 chr2_102921973     AOna    T    C        1      2        2 
   2 chr2_102921973     ASom    T    C        0      0        2 
   2 chr2_102921973     HCab    T    C        0      0        2 
   2 chr2_102921973     HPrz    T    C        0      0        2 
   2 chr2_102921973     ZBoe    T    C        0      0        2 
   2 chr2_102921973     ZGre    T    C        0      0        2 
   2 chr2_102921973     ZHar    T    C        0      0        2 
   2 chr2_102921973   Sample    T    C        0      0        2 
   2 chr2_102926605     AAsi    G    A        0      0        2 
   2 chr2_102926605     AKia    G    A        0      0        2 
   2 chr2_102926605     AOna    G    A        0      0        2 
   2 chr2_102926605     ASom    G    A        0      0        2 
   2 chr2_102926605     HCab    G    A        1      2        2 
   2 chr2_102926605     HPrz    G    A        1      2        2 
   2 chr2_102926605     ZBoe    G    A        0      0        2 
   2 chr2_102926605     ZGre    G    A        0      0        2 
   2 chr2_102926605     ZHar    G    A        1      2        2 
   2 chr2_102926605   Sample    G    A        1      2        2 
   2 chr2_102935868     AAsi    C    T        0      0        2 
   2 chr2_102935868     AKia    C    T        0      0        2 
   2 chr2_102935868     AOna    C    T        0      0        2 
   2 chr2_102935868     ASom    C    T        0      0        2 
   2 chr2_102935868     HCab    C    T        1      2        2 
   2 chr2_102935868     HPrz    C    T        1      2        2 
   2 chr2_102935868     ZBoe    C    T        0      0        2 
   2 chr2_102935868     ZGre    C    T        0      0        2 
   2 chr2_102935868     ZHar    C    T        0      0        2 
   2 chr2_102935868   Sample    C    T        1      2        2 
   2 chr2_102936673     AAsi    T    C        0      0        2 
   2 chr2_102936673     AKia    T    C        0      0        2 
   2 chr2_102936673     AOna    T    C        0      0        2 
   2 chr2_102936673     ASom    T    C        0      0        2 
   2 chr2_102936673     HCab    T    C        1      2        2 
   2 chr2_102936673     HPrz    T    C        1      2        2 
   2 chr2_102936673     ZBoe    T    C        0      0        2 
   2 chr2_102936673     ZGre    T    C        0      0        2 
   2 chr2_102936673     ZHar    T    C        0      0        2 
   2 chr2_102936673   Sample    T    C        1      2        2 
   2 chr2_102946674     AAsi    G    C        0      0        2 
   2 chr2_102946674     AKia    G    C      0.5      1        2 
   2 chr2_102946674     AOna    G    C        0      0        2 
   2 chr2_102946674     ASom    G    C        0      0        2 
   2 chr2_102946674     HCab    G    C        0      0        2 
   2 chr2_102946674     HPrz    G    C        0      0        2 
   2 chr2_102946674     ZBoe    G    C        0      0        2 
   2 chr2_102946674     ZGre    G    C        0      0        2 
   2 chr2_102946674     ZHar    G    C        0      0        2 
   2 chr2_102946674   Sample    G    C        0      0        2 
   2 chr2_102950394     AAsi    A    G        0      0        2 
   2 chr2_102950394     AKia    A    G        0      0        2 
   2 chr2_102950394     AOna    A    G        0      0        2 
   2 chr2_102950394     ASom    A    G        0      0        2 
   2 chr2_102950394     HCab    A    G        1      2        2 
   2 chr2_102950394     HPrz    A    G        1      2        2 
   2 chr2_102950394     ZBoe    A    G        0      0        2 
   2 chr2_102950394     ZGre    A    G        0      0        2 
   2 chr2_102950394     ZHar    A    G        0      0        2 
   2 chr2_102950394   Sample    A    G        1      2        2 
   2 chr2_102950523     AAsi    A    G        0      0        2 
   2 chr2_102950523     AKia    A    G      0.5      1        2 
   2 chr2_102950523     AOna    A    G        0      0        2 
   2 chr2_102950523     ASom    A    G        0      0        2 
   2 chr2_102950523     HCab    A    G        0      0        2 
   2 chr2_102950523     HPrz    A    G        0      0        2 
   2 chr2_102950523     ZBoe    A    G        0      0        2 
   2 chr2_102950523     ZGre    A    G        0      0        2 
   2 chr2_102950523     ZHar    A    G        0      0        2 
   2 chr2_102950523   Sample    A    G        0      0        2 
   2 chr2_102951893     AAsi    A    G        0      0        2 
   2 chr2_102951893     AKia    A    G        0      0        2 
   2 chr2_102951893     AOna    A    G        0      0        2 
   2 chr2_102951893     ASom    A    G        0      0        2 
   2 chr2_102951893     HCab    A    G        1      2        2 
   2 chr2_102951893     HPrz    A    G        1      2        2 
   2 chr2_102951893     ZBoe    A    G        0      0        2 
   2 chr2_102951893     ZGre    A    G        0      0        2 
   2 chr2_102951893     ZHar    A    G        0      0        2 
   2 chr2_102951893   Sample    A    G        1      2        2 
   2 chr2_102962876     AAsi    G    A        0      0        2 
   2 chr2_102962876     AKia    G    A        0      0        2 
   2 chr2_102962876     AOna    G    A        0      0        2 
   2 chr2_102962876     ASom    G    A        0      0        2 
   2 chr2_102962876     HCab    G    A        1      2        2 
   2 chr2_102962876     HPrz    G    A        1      2        2 
   2 chr2_102962876     ZBoe    G    A        1      2        2 
   2 chr2_102962876     ZGre    G    A      0.5      1        2 
   2 chr2_102962876     ZHar    G    A        1      2        2 
   2 chr2_102962876   Sample    G    A        0      0        2 
   2 chr2_102971477     AAsi    C    T        0      0        2 
   2 chr2_102971477     AKia    C    T        0      0        2 
   2 chr2_102971477     AOna    C    T        0      0        2 
   2 chr2_102971477     ASom    C    T        0      0        2 
   2 chr2_102971477     HCab    C    T        1      2        2 
   2 chr2_102971477     HPrz    C    T        1      2        2 
   2 chr2_102971477     ZBoe    C    T        0      0        2 
   2 chr2_102971477     ZGre    C    T        0      0        2 
   2 chr2_102971477     ZHar    C    T        0      0        2 
   2 chr2_102971477   Sample    C    T        1      2        2 
   2 chr2_102986334     AAsi    T    C        0      0        2 
   2 chr2_102986334     AKia    T    C        0      0        2 
   2 chr2_102986334     AOna    T    C      0.5      1        2 
   2 chr2_102986334     ASom    T    C        0      0        2 
   2 chr2_102986334     HCab    T    C        1      2        2 
   2 chr2_102986334     HPrz    T    C        1      2        2 
   2 chr2_102986334     ZBoe    T    C        0      0        2 
   2 chr2_102986334     ZGre    T    C        0      0        2 
   2 chr2_102986334     ZHar    T    C        0      0        2 
   2 chr2_102986334   Sample    T    C        1      2        2 
   2 chr2_102986459     AAsi    G    A        0      0        2 
   2 chr2_102986459     AKia    G    A        0      0        2 
   2 chr2_102986459     AOna    G    A        0      0        2 
   2 chr2_102986459     ASom    G    A        0      0        2 
   2 chr2_102986459     HCab    G    A        1      2        2 
   2 chr2_102986459     HPrz    G    A        1      2        2 
   2 chr2_102986459     ZBoe    G    A        0      0        2 
   2 chr2_102986459     ZGre    G    A        0      0        2 
   2 chr2_102986459     ZHar    G    A        0      0        2 
   2 chr2_102986459   Sample    G    A        1      2        2 
   2 chr2_102991350     AAsi    T    G        0      0        2 
   2 chr2_102991350     AKia    T    G        0      0        2 
   2 chr2_102991350     AOna    T    G        0      0        2 
   2 chr2_102991350     ASom    T    G        0      0        2 
   2 chr2_102991350     HCab    T    G        0      0        2 
   2 chr2_102991350     HPrz    T    G        0      0        2 
   2 chr2_102991350     ZBoe    T    G        0      0        2 
   2 chr2_102991350     ZGre    T    G        0      0        2 
   2 chr2_102991350     ZHar    T    G      0.5      1        2 
   2 chr2_102991350   Sample    T    G        0      0        2 
   2 chr2_102993783     AAsi    T    C        0      0        2 
   2 chr2_102993783     AKia    T    C        0      0        2 
   2 chr2_102993783     AOna    T    C        0      0        2 
   2 chr2_102993783     ASom    T    C        0      0        2 
   2 chr2_102993783     HCab    T    C        0      0        2 
   2 chr2_102993783     HPrz    T    C        0      0        2 
   2 chr2_102993783     ZBoe    T    C        0      0        2 
   2 chr2_102993783     ZGre    T    C      0.5      1        2 
   2 chr2_102993783     ZHar    T    C        0      0        2 
   2 chr2_102993783   Sample    T    C        0      0        2 
   2 chr2_103000061     AAsi    T    C        1      2        2 
   2 chr2_103000061     AKia    T    C        0      0        2 
   2 chr2_103000061     AOna    T    C        0      0        2 
   2 chr2_103000061     ASom    T    C        1      2        2 
   2 chr2_103000061     HCab    T    C        0      0        2 
   2 chr2_103000061     HPrz    T    C        0      0        2 
   2 chr2_103000061     ZBoe    T    C        0      0        2 
   2 chr2_103000061     ZGre    T    C        0      0        2 
   2 chr2_103000061     ZHar    T    C        0      0        2 
   2 chr2_103000061   Sample    T    C        0      0        2 
   2 chr2_103001315     AAsi    T    C        0      0        2 
   2 chr2_103001315     AKia    T    C        0      0        2 
   2 chr2_103001315     AOna    T    C        0      0        2 
   2 chr2_103001315     ASom    T    C        0      0        2 
   2 chr2_103001315     HCab    T    C        0      0        2 
   2 chr2_103001315     HPrz    T    C        0      0        2 
   2 chr2_103001315     ZBoe    T    C        0      0        2 
   2 chr2_103001315     ZGre    T    C        1      2        2 
   2 chr2_103001315     ZHar    T    C        0      0        2 
   2 chr2_103001315   Sample    T    C        0      0        2 
   2 chr2_103005456     AAsi    A    G        0      0        2 
   2 chr2_103005456     AKia    A    G        0      0        2 
   2 chr2_103005456     AOna    A    G        0      0        2 
   2 chr2_103005456     ASom    A    G        0      0        2 
   2 chr2_103005456     HCab    A    G        1      2        2 
   2 chr2_103005456     HPrz    A    G        1      2        2 
   2 chr2_103005456     ZBoe    A    G        0      0        2 
   2 chr2_103005456     ZGre    A    G        0      0        2 
   2 chr2_103005456     ZHar    A    G        0      0        2 
   2 chr2_103005456   Sample    A    G        1      2        2 
   2 chr2_103011824     AAsi    G    C        0      0        2 
   2 chr2_103011824     AKia    G    C        0      0        2 
   2 chr2_103011824     AOna    G    C        0      0        2 
   2 chr2_103011824     ASom    G    C        0      0        2 
   2 chr2_103011824     HCab    G    C        1      2        2 
   2 chr2_103011824     HPrz    G    C        1      2        2 
   2 chr2_103011824     ZBoe    G    C        0      0        2 
   2 chr2_103011824     ZGre    G    C        0      0        2 
   2 chr2_103011824     ZHar    G    C        0      0        2 
   2 chr2_103011824   Sample    G    C        1      2        2 
   2 chr2_103032837     AAsi    G    A        0      0        2 
   2 chr2_103032837     AKia    G    A        0      0        2 
   2 chr2_103032837     AOna    G    A        0      0        2 
   2 chr2_103032837     ASom    G    A        0      0        2 
   2 chr2_103032837     HCab    G    A        1      2        2 
   2 chr2_103032837     HPrz    G    A        1      2        2 
   2 chr2_103032837     ZBoe    G    A        0      0        2 
   2 chr2_103032837     ZGre    G    A      0.5      1        2 
   2 chr2_103032837     ZHar    G    A      0.5      1        2 
   2 chr2_103032837   Sample    G    A        1      2        2 
   2 chr2_103032894     AAsi    T    A        0      0        2 
   2 chr2_103032894     AKia    T    A        0      0        2 
   2 chr2_103032894     AOna    T    A        0      0        2 
   2 chr2_103032894     ASom    T    A        0      0        2 
   2 chr2_103032894     HCab    T    A        0      0        2 
   2 chr2_103032894     HPrz    T    A      0.5      1        2 
   2 chr2_103032894     ZBoe    T    A        0      0        2 
   2 chr2_103032894     ZGre    T    A        0      0        2 
   2 chr2_103032894     ZHar    T    A        0      0        2 
   2 chr2_103032894   Sample    T    A        0      0        2 
   2 chr2_103037005     AAsi    T    A        0      0        2 
   2 chr2_103037005     AKia    T    A        0      0        2 
   2 chr2_103037005     AOna    T    A        0      0        2 
   2 chr2_103037005     ASom    T    A        0      0        2 
   2 chr2_103037005     HCab    T    A        1      2        2 
   2 chr2_103037005     HPrz    T    A        1      2        2 
   2 chr2_103037005     ZBoe    T    A        0      0        2 
   2 chr2_103037005     ZGre    T    A        0      0        2 
   2 chr2_103037005     ZHar    T    A        0      0        2 
   2 chr2_103037005   Sample    T    A        1      2        2 
   2 chr2_103038119     AAsi    C    T        0      0        2 
   2 chr2_103038119     AKia    C    T        0      0        2 
   2 chr2_103038119     AOna    C    T        0      0        2 
   2 chr2_103038119     ASom    C    T        0      0        2 
   2 chr2_103038119     HCab    C    T        1      2        2 
   2 chr2_103038119     HPrz    C    T        1      2        2 
   2 chr2_103038119     ZBoe    C    T        0      0        2 
   2 chr2_103038119     ZGre    C    T        0      0        2 
   2 chr2_103038119     ZHar    C    T        0      0        2 
   2 chr2_103038119   Sample    C    T        1      2        2 
   2 chr2_103058363     AAsi    A    T        0      0        2 
   2 chr2_103058363     AKia    A    T        0      0        2 
   2 chr2_103058363     AOna    A    T      0.5      1        2 
   2 chr2_103058363     ASom    A    T        0      0        2 
   2 chr2_103058363     HCab    A    T        0      0        2 
   2 chr2_103058363     HPrz    A    T        0      0        2 
   2 chr2_103058363     ZBoe    A    T        0      0        2 
   2 chr2_103058363     ZGre    A    T        0      0        2 
   2 chr2_103058363     ZHar    A    T        0      0        2 
   2 chr2_103058363   Sample    A    T        0      0        2 
   2 chr2_103062457     AAsi    C    T        0      0        2 
   2 chr2_103062457     AKia    C    T        1      2        2 
   2 chr2_103062457     AOna    C    T        1      2        2 
   2 chr2_103062457     ASom    C    T        0      0        2 
   2 chr2_103062457     HCab    C    T        0      0        2 
   2 chr2_103062457     HPrz    C    T        0      0        2 
   2 chr2_103062457     ZBoe    C    T        0      0        2 
   2 chr2_103062457     ZGre    C    T        0      0        2 
   2 chr2_103062457     ZHar    C    T        0      0        2 
   2 chr2_103062457   Sample    C    T        0      0        2 
   2 chr2_103074183     AAsi    C    T        0      0        2 
   2 chr2_103074183     AKia    C    T        0      0        2 
   2 chr2_103074183     AOna    C    T        0      0        2 
   2 chr2_103074183     ASom    C    T        0      0        2 
   2 chr2_103074183     HCab    C    T        0      0        2 
   2 chr2_103074183     HPrz    C    T        0      0        2 
   2 chr2_103074183     ZBoe    C    T      0.5      1        2 
   2 chr2_103074183     ZGre    C    T        0      0        2 
   2 chr2_103074183     ZHar    C    T        0      0        2 
   2 chr2_103074183   Sample    C    T        0      0        2 
   2 chr2_103081289     AAsi    T    C        0      0        2 
   2 chr2_103081289     AKia    T    C        0      0        2 
   2 chr2_103081289     AOna    T    C        0      0        2 
   2 chr2_103081289     ASom    T    C        1      2        2 
   2 chr2_103081289     HCab    T    C        0      0        2 
   2 chr2_103081289     HPrz    T    C        0      0        2 
   2 chr2_103081289     ZBoe    T    C        0      0        2 
   2 chr2_103081289     ZGre    T    C        0      0        2 
   2 chr2_103081289     ZHar    T    C        0      0        2 
   2 chr2_103081289   Sample    T    C        0      0        2 
   2 chr2_103083777     AAsi    A    C        0      0        2 
   2 chr2_103083777     AKia    A    C        0      0        2 
   2 chr2_103083777     AOna    A    C        0      0        2 
   2 chr2_103083777     ASom    A    C        0      0        2 
   2 chr2_103083777     HCab    A    C        0      0        2 
   2 chr2_103083777     HPrz    A    C      0.5      1        2 
   2 chr2_103083777     ZBoe    A    C        0      0        2 
   2 chr2_103083777     ZGre    A    C        0      0        2 
   2 chr2_103083777     ZHar    A    C        0      0        2 
   2 chr2_103083777   Sample    A    C        0      0        2 
   2 chr2_103084385     AAsi    C    T        0      0        2 
   2 chr2_103084385     AKia    C    T        0      0        2 
   2 chr2_103084385     AOna    C    T        0      0        2 
   2 chr2_103084385     ASom    C    T        0      0        2 
   2 chr2_103084385     HCab    C    T        0      0        2 
   2 chr2_103084385     HPrz    C    T        0      0        2 
   2 chr2_103084385     ZBoe    C    T      0.5      1        2 
   2 chr2_103084385     ZGre    C    T        0      0        2 
   2 chr2_103084385     ZHar    C    T        0      0        2 
   2 chr2_103084385   Sample    C    T        0      0        2 
   2 chr2_103092994     AAsi    T    A        0      0        2 
   2 chr2_103092994     AKia    T    A        0      0        2 
   2 chr2_103092994     AOna    T    A        0      0        2 
   2 chr2_103092994     ASom    T    A        0      0        2 
   2 chr2_103092994     HCab    T    A        0      0        2 
   2 chr2_103092994     HPrz    T    A        0      0        2 
   2 chr2_103092994     ZBoe    T    A        0      0        2 
   2 chr2_103092994     ZGre    T    A      0.5      1        2 
   2 chr2_103092994     ZHar    T    A        0      0        2 
   2 chr2_103092994   Sample    T    A        0      0        2 
   2 chr2_103095237     AAsi    A    G        0      0        2 
   2 chr2_103095237     AKia    A    G        0      0        2 
   2 chr2_103095237     AOna    A    G        0      0        2 
   2 chr2_103095237     ASom    A    G        0      0        2 
   2 chr2_103095237     HCab    A    G        0      0        2 
   2 chr2_103095237     HPrz    A    G      0.5      1        2 
   2 chr2_103095237     ZBoe    A    G        0      0        2 
   2 chr2_103095237     ZGre    A    G        0      0        2 
   2 chr2_103095237     ZHar    A    G        0      0        2 
   2 chr2_103095237   Sample    A    G        0      0        2 
   2 chr2_103107669     AAsi    T    A        0      0        2 
   2 chr2_103107669     AKia    T    A        0      0        2 
   2 chr2_103107669     AOna    T    A      0.5      1        2 
   2 chr2_103107669     ASom    T    A        0      0        2 
   2 chr2_103107669     HCab    T    A        0      0        2 
   2 chr2_103107669     HPrz    T    A        0      0        2 
   2 chr2_103107669     ZBoe    T    A        0      0        2 
   2 chr2_103107669     ZGre    T    A        0      0        2 
   2 chr2_103107669     ZHar    T    A        0      0        2 
   2 chr2_103107669   Sample    T    A        0      0        2 
   2 chr2_103108512     AAsi    C    A        0      0        2 
   2 chr2_103108512     AKia    C    A        0      0        2 
   2 chr2_103108512     AOna    C    A        0      0        2 
   2 chr2_103108512     ASom    C    A        0      0        2 
   2 chr2_103108512     HCab    C    A        1      2        2 
   2 chr2_103108512     HPrz    C    A        1      2        2 
   2 chr2_103108512     ZBoe    C    A        0      0        2 
   2 chr2_103108512     ZGre    C    A        0      0        2 
   2 chr2_103108512     ZHar    C    A        0      0        2 
   2 chr2_103108512   Sample    C    A        1      2        2 
   2 chr2_103113541     AAsi    C    G        0      0        2 
   2 chr2_103113541     AKia    C    G        0      0        2 
   2 chr2_103113541     AOna    C    G        0      0        2 
   2 chr2_103113541     ASom    C    G        0      0        2 
   2 chr2_103113541     HCab    C    G        0      0        2 
   2 chr2_103113541     HPrz    C    G        0      0        2 
   2 chr2_103113541     ZBoe    C    G        0      0        2 
   2 chr2_103113541     ZGre    C    G        1      2        2 
   2 chr2_103113541     ZHar    C    G        0      0        2 
   2 chr2_103113541   Sample    C    G        0      0        2 
   2 chr2_103120732     AAsi    C    T        0      0        2 
   2 chr2_103120732     AKia    C    T        1      2        2 
   2 chr2_103120732     AOna    C    T        0      0        2 
   2 chr2_103120732     ASom    C    T        0      0        2 
   2 chr2_103120732     HCab    C    T        0      0        2 
   2 chr2_103120732     HPrz    C    T        0      0        2 
   2 chr2_103120732     ZBoe    C    T        0      0        2 
   2 chr2_103120732     ZGre    C    T        0      0        2 
   2 chr2_103120732     ZHar    C    T        0      0        2 
   2 chr2_103120732   Sample    C    T        0      0        2 
   2 chr2_103164585     AAsi    C    T        0      0        2 
   2 chr2_103164585     AKia    C    T        0      0        2 
   2 chr2_103164585     AOna    C    T        0      0        2 
   2 chr2_103164585     ASom    C    T        0      0        2 
   2 chr2_103164585     HCab    C    T        0      0        2 
   2 chr2_103164585     HPrz    C    T        0      0        2 
   2 chr2_103164585     ZBoe    C    T      0.5      1        2 
   2 chr2_103164585     ZGre    C    T        0      0        2 
   2 chr2_103164585     ZHar    C    T        1      2        2 
   2 chr2_103164585   Sample    C    T        0      0        2 
   2 chr2_103165856     AAsi    T    C        0      0        2 
   2 chr2_103165856     AKia    T    C        1      2        2 
   2 chr2_103165856     AOna    T    C        0      0        2 
   2 chr2_103165856     ASom    T    C        0      0        2 
   2 chr2_103165856     HCab    T    C        0      0        2 
   2 chr2_103165856     HPrz    T    C        0      0        2 
   2 chr2_103165856     ZBoe    T    C        0      0        2 
   2 chr2_103165856     ZGre    T    C        0      0        2 
   2 chr2_103165856     ZHar    T    C        0      0        2 
   2 chr2_103165856   Sample    T    C        0      0        2 
   2 chr2_103176519     AAsi    T    C        0      0        2 
   2 chr2_103176519     AKia    T    C        0      0        2 
   2 chr2_103176519     AOna    T    C        0      0        2 
   2 chr2_103176519     ASom    T    C        0      0        2 
   2 chr2_103176519     HCab    T    C        1      2        2 
   2 chr2_103176519     HPrz    T    C        1      2        2 
   2 chr2_103176519     ZBoe    T    C        0      0        2 
   2 chr2_103176519     ZGre    T    C        0      0        2 
   2 chr2_103176519     ZHar    T    C        0      0        2 
   2 chr2_103176519   Sample    T    C        1      2        2 
   2 chr2_103177456     AAsi    T    C        0      0        2 
   2 chr2_103177456     AKia    T    C        0      0        2 
   2 chr2_103177456     AOna    T    C        0      0        2 
   2 chr2_103177456     ASom    T    C        0      0        2 
   2 chr2_103177456     HCab    T    C        0      0        2 
   2 chr2_103177456     HPrz    T    C        1      2        2 
   2 chr2_103177456     ZBoe    T    C        0      0        2 
   2 chr2_103177456     ZGre    T    C        0      0        2 
   2 chr2_103177456     ZHar    T    C        0      0        2 
   2 chr2_103177456   Sample    T    C        0      0        2 
   2 chr2_103178639     AAsi    A    T        0      0        2 
   2 chr2_103178639     AKia    A    T        0      0        2 
   2 chr2_103178639     AOna    A    T        0      0        2 
   2 chr2_103178639     ASom    A    T        0      0        2 
   2 chr2_103178639     HCab    A    T        1      2        2 
   2 chr2_103178639     HPrz    A    T        1      2        2 
   2 chr2_103178639     ZBoe    A    T        0      0        2 
   2 chr2_103178639     ZGre    A    T        0      0        2 
   2 chr2_103178639     ZHar    A    T        0      0        2 
   2 chr2_103178639   Sample    A    T        1      2        2 
   2 chr2_103179451     AAsi    C    A        0      0        2 
   2 chr2_103179451     AKia    C    A        0      0        2 
   2 chr2_103179451     AOna    C    A        0      0        2 
   2 chr2_103179451     ASom    C    A        0      0        2 
   2 chr2_103179451     HCab    C    A        1      2        2 
   2 chr2_103179451     HPrz    C    A        1      2        2 
   2 chr2_103179451     ZBoe    C    A        0      0        2 
   2 chr2_103179451     ZGre    C    A        0      0        2 
   2 chr2_103179451     ZHar    C    A        0      0        2 
   2 chr2_103179451   Sample    C    A        1      2        2 
   2 chr2_103193301     AAsi    C    G        0      0        2 
   2 chr2_103193301     AKia    C    G        0      0        2 
   2 chr2_103193301     AOna    C    G        0      0        2 
   2 chr2_103193301     ASom    C    G        0      0        2 
   2 chr2_103193301     HCab    C    G        1      2        2 
   2 chr2_103193301     HPrz    C    G        1      2        2 
   2 chr2_103193301     ZBoe    C    G        0      0        2 
   2 chr2_103193301     ZGre    C    G        0      0        2 
   2 chr2_103193301     ZHar    C    G        0      0        2 
   2 chr2_103193301   Sample    C    G        1      2        2 
   2 chr2_103195802     AAsi    G    C        0      0        2 
   2 chr2_103195802     AKia    G    C        0      0        2 
   2 chr2_103195802     AOna    G    C        0      0        2 
   2 chr2_103195802     ASom    G    C        0      0        2 
   2 chr2_103195802     HCab    G    C        0      0        2 
   2 chr2_103195802     HPrz    G    C        0      0        2 
   2 chr2_103195802     ZBoe    G    C        1      2        2 
   2 chr2_103195802     ZGre    G    C        0      0        2 
   2 chr2_103195802     ZHar    G    C        0      0        2 
   2 chr2_103195802   Sample    G    C        0      0        2 
   2 chr2_103231934     AAsi    C    T        0      0        2 
   2 chr2_103231934     AKia    C    T        0      0        2 
   2 chr2_103231934     AOna    C    T        0      0        2 
   2 chr2_103231934     ASom    C    T        0      0        2 
   2 chr2_103231934     HCab    C    T        1      2        2 
   2 chr2_103231934     HPrz    C    T      0.5      1        2 
   2 chr2_103231934     ZBoe    C    T        0      0        2 
   2 chr2_103231934     ZGre    C    T        0      0        2 
   2 chr2_103231934     ZHar    C    T        0      0        2 
   2 chr2_103231934   Sample    C    T        0      0        2 
   2 chr2_103242388     AAsi    A    G        0      0        2 
   2 chr2_103242388     AKia    A    G        0      0        2 
   2 chr2_103242388     AOna    A    G      0.5      1        2 
   2 chr2_103242388     ASom    A    G        0      0        2 
   2 chr2_103242388     HCab    A    G        0      0        2 
   2 chr2_103242388     HPrz    A    G        0      0        2 
   2 chr2_103242388     ZBoe    A    G        1      2        2 
   2 chr2_103242388     ZGre    A    G        1      2        2 
   2 chr2_103242388     ZHar    A    G        1      2        2 
   2 chr2_103242388   Sample    A    G        0      0        2 
   2 chr2_103248244     AAsi    G    C        0      0        2 
   2 chr2_103248244     AKia    G    C        0      0        2 
   2 chr2_103248244     AOna    G    C        0      0        2 
   2 chr2_103248244     ASom    G    C        0      0        2 
   2 chr2_103248244     HCab    G    C        1      2        2 
   2 chr2_103248244     HPrz    G    C        1      2        2 
   2 chr2_103248244     ZBoe    G    C        0      0        2 
   2 chr2_103248244     ZGre    G    C        0      0        2 
   2 chr2_103248244     ZHar    G    C        0      0        2 
   2 chr2_103248244   Sample    G    C        1      2        2 
   2 chr2_103258913     AAsi    C    G        1      2        2 
   2 chr2_103258913     AKia    C    G        0      0        2 
   2 chr2_103258913     AOna    C    G        0      0        2 
   2 chr2_103258913     ASom    C    G        1      2        2 
   2 chr2_103258913     HCab    C    G        0      0        2 
   2 chr2_103258913     HPrz    C    G        0      0        2 
   2 chr2_103258913     ZBoe    C    G        0      0        2 
   2 chr2_103258913     ZGre    C    G        0      0        2 
   2 chr2_103258913     ZHar    C    G        0      0        2 
   2 chr2_103258913   Sample    C    G        0      0        2 
   2 chr2_103272349     AAsi    C    T        0      0        2 
   2 chr2_103272349     AKia    C    T        0      0        2 
   2 chr2_103272349     AOna    C    T        0      0        2 
   2 chr2_103272349     ASom    C    T        0      0        2 
   2 chr2_103272349     HCab    C    T        0      0        2 
   2 chr2_103272349     HPrz    C    T        0      0        2 
   2 chr2_103272349     ZBoe    C    T        1      2        2 
   2 chr2_103272349     ZGre    C    T        1      2        2 
   2 chr2_103272349     ZHar    C    T        1      2        2 
   2 chr2_103272349   Sample    C    T        0      0        2 
   2 chr2_103272454     AAsi    A    T        0      0        2 
   2 chr2_103272454     AKia    A    T        0      0        2 
   2 chr2_103272454     AOna    A    T        0      0        2 
   2 chr2_103272454     ASom    A    T        0      0        2 
   2 chr2_103272454     HCab    A    T        0      0        2 
   2 chr2_103272454     HPrz    A    T        0      0        2 
   2 chr2_103272454     ZBoe    A    T        0      0        2 
   2 chr2_103272454     ZGre    A    T        1      2        2 
   2 chr2_103272454     ZHar    A    T        1      2        2 
   2 chr2_103272454   Sample    A    T        0      0        2 
   2 chr2_103279030     AAsi    C    T        1      2        2 
   2 chr2_103279030     AKia    C    T        1      2        2 
   2 chr2_103279030     AOna    C    T        1      2        2 
   2 chr2_103279030     ASom    C    T        1      2        2 
   2 chr2_103279030     HCab    C    T        0      0        2 
   2 chr2_103279030     HPrz    C    T        0      0        2 
   2 chr2_103279030     ZBoe    C    T        0      0        2 
   2 chr2_103279030     ZGre    C    T        0      0        2 
   2 chr2_103279030     ZHar    C    T        0      0        2 
   2 chr2_103279030   Sample    C    T        0      0        2 
   2 chr2_103288200     AAsi    A    G        0      0        2 
   2 chr2_103288200     AKia    A    G        0      0        2 
   2 chr2_103288200     AOna    A    G        0      0        2 
   2 chr2_103288200     ASom    A    G        0      0        2 
   2 chr2_103288200     HCab    A    G        1      2        2 
   2 chr2_103288200     HPrz    A    G        1      2        2 
   2 chr2_103288200     ZBoe    A    G        0      0        2 
   2 chr2_103288200     ZGre    A    G        0      0        2 
   2 chr2_103288200     ZHar    A    G        0      0        2 
   2 chr2_103288200   Sample    A    G        1      2        2 
   2 chr2_103293303     AAsi    A    G        0      0        2 
   2 chr2_103293303     AKia    A    G        0      0        2 
   2 chr2_103293303     AOna    A    G        0      0        2 
   2 chr2_103293303     ASom    A    G        0      0        2 
   2 chr2_103293303     HCab    A    G        1      2        2 
   2 chr2_103293303     HPrz    A    G        1      2        2 
   2 chr2_103293303     ZBoe    A    G        0      0        2 
   2 chr2_103293303     ZGre    A    G        0      0        2 
   2 chr2_103293303     ZHar    A    G        0      0        2 
   2 chr2_103293303   Sample    A    G        1      2        2 
   2 chr2_103310794     AAsi    A    G        0      0        2 
   2 chr2_103310794     AKia    A    G        0      0        2 
   2 chr2_103310794     AOna    A    G        0      0        2 
   2 chr2_103310794     ASom    A    G        0      0        2 
   2 chr2_103310794     HCab    A    G        1      2        2 
   2 chr2_103310794     HPrz    A    G        1      2        2 
   2 chr2_103310794     ZBoe    A    G        0      0        2 
   2 chr2_103310794     ZGre    A    G        0      0        2 
   2 chr2_103310794     ZHar    A    G        0      0        2 
   2 chr2_103310794   Sample    A    G        1      2        2 
   2 chr2_103326548     AAsi    C    T        0      0        2 
   2 chr2_103326548     AKia    C    T        0      0        2 
   2 chr2_103326548     AOna    C    T        0      0        2 
   2 chr2_103326548     ASom    C    T        0      0        2 
   2 chr2_103326548     HCab    C    T        0      0        2 
   2 chr2_103326548     HPrz    C    T        0      0        2 
   2 chr2_103326548     ZBoe    C    T      0.5      1        2 
   2 chr2_103326548     ZGre    C    T        0      0        2 
   2 chr2_103326548     ZHar    C    T        0      0        2 
   2 chr2_103326548   Sample    C    T        0      0        2 
   2 chr2_103326663     AAsi    C    T        0      0        2 
   2 chr2_103326663     AKia    C    T        0      0        2 
   2 chr2_103326663     AOna    C    T        0      0        2 
   2 chr2_103326663     ASom    C    T        0      0        2 
   2 chr2_103326663     HCab    C    T        1      2        2 
   2 chr2_103326663     HPrz    C    T        1      2        2 
   2 chr2_103326663     ZBoe    C    T        0      0        2 
   2 chr2_103326663     ZGre    C    T        0      0        2 
   2 chr2_103326663     ZHar    C    T        0      0        2 
   2 chr2_103326663   Sample    C    T        1      2        2 
   2 chr2_103330768     AAsi    C    T        0      0        2 
   2 chr2_103330768     AKia    C    T        0      0        2 
   2 chr2_103330768     AOna    C    T        0      0        2 
   2 chr2_103330768     ASom    C    T        0      0        2 
   2 chr2_103330768     HCab    C    T        0      0        2 
   2 chr2_103330768     HPrz    C    T        0      0        2 
   2 chr2_103330768     ZBoe    C    T      0.5      1        2 
   2 chr2_103330768     ZGre    C    T        0      0        2 
   2 chr2_103330768     ZHar    C    T        0      0        2 
   2 chr2_103330768   Sample    C    T        0      0        2 
   2 chr2_103343363     AAsi    A    C        0      0        2 
   2 chr2_103343363     AKia    A    C      0.5      1        2 
   2 chr2_103343363     AOna    A    C      0.5      1        2 
   2 chr2_103343363     ASom    A    C        0      0        2 
   2 chr2_103343363     HCab    A    C        0      0        2 
   2 chr2_103343363     HPrz    A    C        0      0        2 
   2 chr2_103343363     ZBoe    A    C        0      0        2 
   2 chr2_103343363     ZGre    A    C        0      0        2 
   2 chr2_103343363     ZHar    A    C        0      0        2 
   2 chr2_103343363   Sample    A    C        0      0        2 
   2 chr2_103349893     AAsi    G    A        0      0        2 
   2 chr2_103349893     AKia    G    A        0      0        2 
   2 chr2_103349893     AOna    G    A        0      0        2 
   2 chr2_103349893     ASom    G    A        0      0        2 
   2 chr2_103349893     HCab    G    A        0      0        2 
   2 chr2_103349893     HPrz    G    A      0.5      1        2 
   2 chr2_103349893     ZBoe    G    A        0      0        2 
   2 chr2_103349893     ZGre    G    A        0      0        2 
   2 chr2_103349893     ZHar    G    A        0      0        2 
   2 chr2_103349893   Sample    G    A        0      0        2 
   2 chr2_103358817     AAsi    G    C        0      0        2 
   2 chr2_103358817     AKia    G    C        0      0        2 
   2 chr2_103358817     AOna    G    C        0      0        2 
   2 chr2_103358817     ASom    G    C        0      0        2 
   2 chr2_103358817     HCab    G    C        1      2        2 
   2 chr2_103358817     HPrz    G    C        1      2        2 
   2 chr2_103358817     ZBoe    G    C        0      0        2 
   2 chr2_103358817     ZGre    G    C        0      0        2 
   2 chr2_103358817     ZHar    G    C        0      0        2 
   2 chr2_103358817   Sample    G    C        1      2        2 
   2 chr2_103364497     AAsi    A    G        0      0        2 
   2 chr2_103364497     AKia    A    G        0      0        2 
   2 chr2_103364497     AOna    A    G      0.5      1        2 
   2 chr2_103364497     ASom    A    G        0      0        2 
   2 chr2_103364497     HCab    A    G        0      0        2 
   2 chr2_103364497     HPrz    A    G        0      0        2 
   2 chr2_103364497     ZBoe    A    G        0      0        2 
   2 chr2_103364497     ZGre    A    G        0      0        2 
   2 chr2_103364497     ZHar    A    G        0      0        2 
   2 chr2_103364497   Sample    A    G        0      0        2 
   2 chr2_103375149     AAsi    G    A        0      0        2 
   2 chr2_103375149     AKia    G    A        0      0        2 
   2 chr2_103375149     AOna    G    A      0.5      1        2 
   2 chr2_103375149     ASom    G    A        0      0        2 
   2 chr2_103375149     HCab    G    A        0      0        2 
   2 chr2_103375149     HPrz    G    A        0      0        2 
   2 chr2_103375149     ZBoe    G    A        0      0        2 
   2 chr2_103375149     ZGre    G    A        0      0        2 
   2 chr2_103375149     ZHar    G    A        0      0        2 
   2 chr2_103375149   Sample    G    A        0      0        2 
   2 chr2_103390224     AAsi    C    A        0      0        2 
   2 chr2_103390224     AKia    C    A        1      2        2 
   2 chr2_103390224     AOna    C    A        1      2        2 
   2 chr2_103390224     ASom    C    A        0      0        2 
   2 chr2_103390224     HCab    C    A        0      0        2 
   2 chr2_103390224     HPrz    C    A        0      0        2 
   2 chr2_103390224     ZBoe    C    A        0      0        2 
   2 chr2_103390224     ZGre    C    A        0      0        2 
   2 chr2_103390224     ZHar    C    A        0      0        2 
   2 chr2_103390224   Sample    C    A        0      0        2 
   2 chr2_103390973     AAsi    T    C        0      0        2 
   2 chr2_103390973     AKia    T    C        0      0        2 
   2 chr2_103390973     AOna    T    C        0      0        2 
   2 chr2_103390973     ASom    T    C        0      0        2 
   2 chr2_103390973     HCab    T    C        1      2        2 
   2 chr2_103390973     HPrz    T    C        1      2        2 
   2 chr2_103390973     ZBoe    T    C        0      0        2 
   2 chr2_103390973     ZGre    T    C        0      0        2 
   2 chr2_103390973     ZHar    T    C        0      0        2 
   2 chr2_103390973   Sample    T    C        1      2        2 
   2 chr2_103392193     AAsi    T    C        0      0        2 
   2 chr2_103392193     AKia    T    C        0      0        2 
   2 chr2_103392193     AOna    T    C      0.5      1        2 
   2 chr2_103392193     ASom    T    C        0      0        2 
   2 chr2_103392193     HCab    T    C        0      0        2 
   2 chr2_103392193     HPrz    T    C        0      0        2 
   2 chr2_103392193     ZBoe    T    C        0      0        2 
   2 chr2_103392193     ZGre    T    C        0      0        2 
   2 chr2_103392193     ZHar    T    C        0      0        2 
   2 chr2_103392193   Sample    T    C        0      0        2 
   2 chr2_103393186     AAsi    G    A        0      0        2 
   2 chr2_103393186     AKia    G    A        0      0        2 
   2 chr2_103393186     AOna    G    A        0      0        2 
   2 chr2_103393186     ASom    G    A        0      0        2 
   2 chr2_103393186     HCab    G    A        1      2        2 
   2 chr2_103393186     HPrz    G    A        1      2        2 
   2 chr2_103393186     ZBoe    G    A        0      0        2 
   2 chr2_103393186     ZGre    G    A        0      0        2 
   2 chr2_103393186     ZHar    G    A        0      0        2 
   2 chr2_103393186   Sample    G    A        1      2        2 
   2 chr2_103401408     AAsi    A    G        1      2        2 
   2 chr2_103401408     AKia    A    G        0      0        2 
   2 chr2_103401408     AOna    A    G        0      0        2 
   2 chr2_103401408     ASom    A    G        1      2        2 
   2 chr2_103401408     HCab    A    G        0      0        2 
   2 chr2_103401408     HPrz    A    G        0      0        2 
   2 chr2_103401408     ZBoe    A    G        0      0        2 
   2 chr2_103401408     ZGre    A    G        0      0        2 
   2 chr2_103401408     ZHar    A    G        0      0        2 
   2 chr2_103401408   Sample    A    G        0      0        2 
   2 chr2_103441508     AAsi    C    T        0      0        2 
   2 chr2_103441508     AKia    C    T        0      0        2 
   2 chr2_103441508     AOna    C    T        0      0        2 
   2 chr2_103441508     ASom    C    T        0      0        2 
   2 chr2_103441508     HCab    C    T        0      0        2 
   2 chr2_103441508     HPrz    C    T        0      0        2 
   2 chr2_103441508     ZBoe    C    T        0      0        2 
   2 chr2_103441508     ZGre    C    T      0.5      1        2 
   2 chr2_103441508     ZHar    C    T        0      0        2 
   2 chr2_103441508   Sample    C    T        0      0        2 
   2 chr2_103454467     AAsi    C    T        0      0        2 
   2 chr2_103454467     AKia    C    T        0      0        2 
   2 chr2_103454467     AOna    C    T        0      0        2 
   2 chr2_103454467     ASom    C    T        0      0        2 
   2 chr2_103454467     HCab    C    T        0      0        2 
   2 chr2_103454467     HPrz    C    T        0      0        2 
   2 chr2_103454467     ZBoe    C    T        0      0        2 
   2 chr2_103454467     ZGre    C    T      0.5      1        2 
   2 chr2_103454467     ZHar    C    T        0      0        2 
   2 chr2_103454467   Sample    C    T        0      0        2 
   2 chr2_103456960     AAsi    A    G        0      0        2 
   2 chr2_103456960     AKia    A    G        0      0        2 
   2 chr2_103456960     AOna    A    G        0      0        2 
   2 chr2_103456960     ASom    A    G      0.5      1        2 
   2 chr2_103456960     HCab    A    G        0      0        2 
   2 chr2_103456960     HPrz    A    G        0      0        2 
   2 chr2_103456960     ZBoe    A    G        0      0        2 
   2 chr2_103456960     ZGre    A    G        0      0        2 
   2 chr2_103456960     ZHar    A    G        0      0        2 
   2 chr2_103456960   Sample    A    G        0      0        2 
   2 chr2_103457032     AAsi    C    T        0      0        2 
   2 chr2_103457032     AKia    C    T        0      0        2 
   2 chr2_103457032     AOna    C    T        0      0        2 
   2 chr2_103457032     ASom    C    T        0      0        2 
   2 chr2_103457032     HCab    C    T        1      2        2 
   2 chr2_103457032     HPrz    C    T        0      0        2 
   2 chr2_103457032     ZBoe    C    T        0      0        2 
   2 chr2_103457032     ZGre    C    T        0      0        2 
   2 chr2_103457032     ZHar    C    T        0      0        2 
   2 chr2_103457032   Sample    C    T        0      0        2 
   2 chr2_103460678     AAsi    C    T        0      0        2 
   2 chr2_103460678     AKia    C    T        0      0        2 
   2 chr2_103460678     AOna    C    T        0      0        2 
   2 chr2_103460678     ASom    C    T        0      0        2 
   2 chr2_103460678     HCab    C    T        0      0        2 
   2 chr2_103460678     HPrz    C    T        0      0        2 
   2 chr2_103460678     ZBoe    C    T        0      0        2 
   2 chr2_103460678     ZGre    C    T      0.5      1        2 
   2 chr2_103460678     ZHar    C    T        0      0        2 
   2 chr2_103460678   Sample    C    T        0      0        2 
   2 chr2_103461201     AAsi    A    G        0      0        2 
   2 chr2_103461201     AKia    A    G        0      0        2 
   2 chr2_103461201     AOna    A    G        0      0        2 
   2 chr2_103461201     ASom    A    G        0      0        2 
   2 chr2_103461201     HCab    A    G        1      2        2 
   2 chr2_103461201     HPrz    A    G        1      2        2 
   2 chr2_103461201     ZBoe    A    G        0      0        2 
   2 chr2_103461201     ZGre    A    G        0      0        2 
   2 chr2_103461201     ZHar    A    G        0      0        2 
   2 chr2_103461201   Sample    A    G        1      2        2 
   2 chr2_103475705     AAsi    G    A        0      0        2 
   2 chr2_103475705     AKia    G    A        0      0        2 
   2 chr2_103475705     AOna    G    A      0.5      1        2 
   2 chr2_103475705     ASom    G    A        0      0        2 
   2 chr2_103475705     HCab    G    A        0      0        2 
   2 chr2_103475705     HPrz    G    A        0      0        2 
   2 chr2_103475705     ZBoe    G    A        0      0        2 
   2 chr2_103475705     ZGre    G    A        0      0        2 
   2 chr2_103475705     ZHar    G    A        0      0        2 
   2 chr2_103475705   Sample    G    A        0      0        2 
   2 chr2_103486584     AAsi    C    T        0      0        2 
   2 chr2_103486584     AKia    C    T        0      0        2 
   2 chr2_103486584     AOna    C    T        0      0        2 
   2 chr2_103486584     ASom    C    T        0      0        2 
   2 chr2_103486584     HCab    C    T        1      2        2 
   2 chr2_103486584     HPrz    C    T      0.5      1        2 
   2 chr2_103486584     ZBoe    C    T        0      0        2 
   2 chr2_103486584     ZGre    C    T        0      0        2 
   2 chr2_103486584     ZHar    C    T        0      0        2 
   2 chr2_103486584   Sample    C    T        1      2        2 
   2 chr2_103491679     AAsi    T    C        0      0        2 
   2 chr2_103491679     AKia    T    C        0      0        2 
   2 chr2_103491679     AOna    T    C        0      0        2 
   2 chr2_103491679     ASom    T    C      0.5      1        2 
   2 chr2_103491679     HCab    T    C        0      0        2 
   2 chr2_103491679     HPrz    T    C        0      0        2 
   2 chr2_103491679     ZBoe    T    C        0      0        2 
   2 chr2_103491679     ZGre    T    C        0      0        2 
   2 chr2_103491679     ZHar    T    C        0      0        2 
   2 chr2_103491679   Sample    T    C        0      0        2 
   2 chr2_103502812     AAsi    A    G      0.5      1        2 
   2 chr2_103502812     AKia    A    G        0      0        2 
   2 chr2_103502812     AOna    A    G        0      0        2 
   2 chr2_103502812     ASom    A    G        0      0        2 
   2 chr2_103502812     HCab    A    G        0      0        2 
   2 chr2_103502812     HPrz    A    G        0      0        2 
   2 chr2_103502812     ZBoe    A    G        0      0        2 
   2 chr2_103502812     ZGre    A    G        0      0        2 
   2 chr2_103502812     ZHar    A    G        0      0        2 
   2 chr2_103502812   Sample    A    G        0      0        2 
   2 chr2_103509456     AAsi    T    C      0.5      1        2 
   2 chr2_103509456     AKia    T    C        0      0        2 
   2 chr2_103509456     AOna    T    C        0      0        2 
   2 chr2_103509456     ASom    T    C        1      2        2 
   2 chr2_103509456     HCab    T    C        0      0        2 
   2 chr2_103509456     HPrz    T    C        0      0        2 
   2 chr2_103509456     ZBoe    T    C        0      0        2 
   2 chr2_103509456     ZGre    T    C        0      0        2 
   2 chr2_103509456     ZHar    T    C        0      0        2 
   2 chr2_103509456   Sample    T    C        0      0        2 
   2 chr2_103510256     AAsi    G    A        0      0        2 
   2 chr2_103510256     AKia    G    A        0      0        2 
   2 chr2_103510256     AOna    G    A        0      0        2 
   2 chr2_103510256     ASom    G    A        0      0        2 
   2 chr2_103510256     HCab    G    A        0      0        2 
   2 chr2_103510256     HPrz    G    A        0      0        2 
   2 chr2_103510256     ZBoe    G    A        0      0        2 
   2 chr2_103510256     ZGre    G    A      0.5      1        2 
   2 chr2_103510256     ZHar    G    A        0      0        2 
   2 chr2_103510256   Sample    G    A        0      0        2 
   2 chr2_103512832     AAsi    T    G        0      0        2 
   2 chr2_103512832     AKia    T    G        0      0        2 
   2 chr2_103512832     AOna    T    G        0      0        2 
   2 chr2_103512832     ASom    T    G        0      0        2 
   2 chr2_103512832     HCab    T    G        1      2        2 
   2 chr2_103512832     HPrz    T    G        1      2        2 
   2 chr2_103512832     ZBoe    T    G        0      0        2 
   2 chr2_103512832     ZGre    T    G        0      0        2 
   2 chr2_103512832     ZHar    T    G        0      0        2 
   2 chr2_103512832   Sample    T    G        1      2        2 
   2 chr2_103525453     AAsi    C    T        0      0        2 
   2 chr2_103525453     AKia    C    T        0      0        2 
   2 chr2_103525453     AOna    C    T        0      0        2 
   2 chr2_103525453     ASom    C    T        0      0        2 
   2 chr2_103525453     HCab    C    T      0.5      1        2 
   2 chr2_103525453     HPrz    C    T        0      0        2 
   2 chr2_103525453     ZBoe    C    T        0      0        2 
   2 chr2_103525453     ZGre    C    T        0      0        2 
   2 chr2_103525453     ZHar    C    T        0      0        2 
   2 chr2_103525453   Sample    C    T        1      2        2 
   2 chr2_103542974     AAsi    T    C        0      0        2 
   2 chr2_103542974     AKia    T    C        0      0        2 
   2 chr2_103542974     AOna    T    C        0      0        2 
   2 chr2_103542974     ASom    T    C        0      0        2 
   2 chr2_103542974     HCab    T    C        0      0        2 
   2 chr2_103542974     HPrz    T    C        0      0        2 
   2 chr2_103542974     ZBoe    T    C        1      2        2 
   2 chr2_103542974     ZGre    T    C        1      2        2 
   2 chr2_103542974     ZHar    T    C        1      2        2 
   2 chr2_103542974   Sample    T    C        0      0        2 
   2 chr2_103543032     AAsi    G    A        0      0        2 
   2 chr2_103543032     AKia    G    A        0      0        2 
   2 chr2_103543032     AOna    G    A        0      0        2 
   2 chr2_103543032     ASom    G    A        0      0        2 
   2 chr2_103543032     HCab    G    A        1      2        2 
   2 chr2_103543032     HPrz    G    A        0      0        2 
   2 chr2_103543032     ZBoe    G    A        0      0        2 
   2 chr2_103543032     ZGre    G    A        0      0        2 
   2 chr2_103543032     ZHar    G    A        0      0        2 
   2 chr2_103543032   Sample    G    A        0      0        2 
   2 chr2_103562796     AAsi    G    C        0      0        2 
   2 chr2_103562796     AKia    G    C        0      0        2 
   2 chr2_103562796     AOna    G    C        0      0        2 
   2 chr2_103562796     ASom    G    C        0      0        2 
   2 chr2_103562796     HCab    G    C        0      0        2 
   2 chr2_103562796     HPrz    G    C        0      0        2 
   2 chr2_103562796     ZBoe    G    C      0.5      1        2 
   2 chr2_103562796     ZGre    G    C        0      0        2 
   2 chr2_103562796     ZHar    G    C        0      0        2 
   2 chr2_103562796   Sample    G    C        0      0        2 
   2 chr2_103564234     AAsi    A    G        0      0        2 
   2 chr2_103564234     AKia    A    G        0      0        2 
   2 chr2_103564234     AOna    A    G      0.5      1        2 
   2 chr2_103564234     ASom    A    G        0      0        2 
   2 chr2_103564234     HCab    A    G        1      2        2 
   2 chr2_103564234     HPrz    A    G        1      2        2 
   2 chr2_103564234     ZBoe    A    G        0      0        2 
   2 chr2_103564234     ZGre    A    G        0      0        2 
   2 chr2_103564234     ZHar    A    G        0      0        2 
   2 chr2_103564234   Sample    A    G        1      2        2 
   2 chr2_103564672     AAsi    A    G        0      0        2 
   2 chr2_103564672     AKia    A    G        0      0        2 
   2 chr2_103564672     AOna    A    G        0      0        2 
   2 chr2_103564672     ASom    A    G        0      0        2 
   2 chr2_103564672     HCab    A    G        1      2        2 
   2 chr2_103564672     HPrz    A    G        1      2        2 
   2 chr2_103564672     ZBoe    A    G        0      0        2 
   2 chr2_103564672     ZGre    A    G        0      0        2 
   2 chr2_103564672     ZHar    A    G        0      0        2 
   2 chr2_103564672   Sample    A    G        1      2        2 
   2 chr2_103565202     AAsi    C    T        0      0        2 
   2 chr2_103565202     AKia    C    T        0      0        2 
   2 chr2_103565202     AOna    C    T        0      0        2 
   2 chr2_103565202     ASom    C    T        0      0        2 
   2 chr2_103565202     HCab    C    T        1      2        2 
   2 chr2_103565202     HPrz    C    T        1      2        2 
   2 chr2_103565202     ZBoe    C    T        0      0        2 
   2 chr2_103565202     ZGre    C    T        0      0        2 
   2 chr2_103565202     ZHar    C    T        0      0        2 
   2 chr2_103565202   Sample    C    T        1      2        2 
   2 chr2_103581193     AAsi    A    G        0      0        2 
   2 chr2_103581193     AKia    A    G      0.5      1        2 
   2 chr2_103581193     AOna    A    G        0      0        2 
   2 chr2_103581193     ASom    A    G        0      0        2 
   2 chr2_103581193     HCab    A    G        0      0        2 
   2 chr2_103581193     HPrz    A    G        0      0        2 
   2 chr2_103581193     ZBoe    A    G        0      0        2 
   2 chr2_103581193     ZGre    A    G        0      0        2 
   2 chr2_103581193     ZHar    A    G        0      0        2 
   2 chr2_103581193   Sample    A    G        0      0        2 
   2 chr2_103582352     AAsi    G    A        0      0        2 
   2 chr2_103582352     AKia    G    A        0      0        2 
   2 chr2_103582352     AOna    G    A      0.5      1        2 
   2 chr2_103582352     ASom    G    A        0      0        2 
   2 chr2_103582352     HCab    G    A        0      0        2 
   2 chr2_103582352     HPrz    G    A        0      0        2 
   2 chr2_103582352     ZBoe    G    A        0      0        2 
   2 chr2_103582352     ZGre    G    A        0      0        2 
   2 chr2_103582352     ZHar    G    A        0      0        2 
   2 chr2_103582352   Sample    G    A        0      0        2 
   2 chr2_103595247     AAsi    C    T        0      0        2 
   2 chr2_103595247     AKia    C    T        0      0        2 
   2 chr2_103595247     AOna    C    T        0      0        2 
   2 chr2_103595247     ASom    C    T        0      0        2 
   2 chr2_103595247     HCab    C    T      0.5      1        2 
   2 chr2_103595247     HPrz    C    T        0      0        2 
   2 chr2_103595247     ZBoe    C    T        0      0        2 
   2 chr2_103595247     ZGre    C    T        0      0        2 
   2 chr2_103595247     ZHar    C    T        0      0        2 
   2 chr2_103595247   Sample    C    T        0      0        2 
   2 chr2_103597302     AAsi    A    G        0      0        2 
   2 chr2_103597302     AKia    A    G        0      0        2 
   2 chr2_103597302     AOna    A    G        0      0        2 
   2 chr2_103597302     ASom    A    G        0      0        2 
   2 chr2_103597302     HCab    A    G        0      0        2 
   2 chr2_103597302     HPrz    A    G        0      0        2 
   2 chr2_103597302     ZBoe    A    G        0      0        2 
   2 chr2_103597302     ZGre    A    G        1      2        2 
   2 chr2_103597302     ZHar    A    G        0      0        2 
   2 chr2_103597302   Sample    A    G        0      0        2 
   2 chr2_103598403     AAsi    C    T        0      0        2 
   2 chr2_103598403     AKia    C    T        0      0        2 
   2 chr2_103598403     AOna    C    T        0      0        2 
   2 chr2_103598403     ASom    C    T        0      0        2 
   2 chr2_103598403     HCab    C    T        1      2        2 
   2 chr2_103598403     HPrz    C    T        1      2        2 
   2 chr2_103598403     ZBoe    C    T        0      0        2 
   2 chr2_103598403     ZGre    C    T        0      0        2 
   2 chr2_103598403     ZHar    C    T        0      0        2 
   2 chr2_103598403   Sample    C    T        1      2        2 
   2 chr2_103599923     AAsi    T    A        0      0        2 
   2 chr2_103599923     AKia    T    A        0      0        2 
   2 chr2_103599923     AOna    T    A        0      0        2 
   2 chr2_103599923     ASom    T    A        0      0        2 
   2 chr2_103599923     HCab    T    A        0      0        2 
   2 chr2_103599923     HPrz    T    A        0      0        2 
   2 chr2_103599923     ZBoe    T    A      0.5      1        2 
   2 chr2_103599923     ZGre    T    A        0      0        2 
   2 chr2_103599923     ZHar    T    A        0      0        2 
   2 chr2_103599923   Sample    T    A        0      0        2 
   2 chr2_103609244     AAsi    T    C        0      0        2 
   2 chr2_103609244     AKia    T    C        1      2        2 
   2 chr2_103609244     AOna    T    C        1      2        2 
   2 chr2_103609244     ASom    T    C        0      0        2 
   2 chr2_103609244     HCab    T    C        0      0        2 
   2 chr2_103609244     HPrz    T    C        0      0        2 
   2 chr2_103609244     ZBoe    T    C        0      0        2 
   2 chr2_103609244     ZGre    T    C        0      0        2 
   2 chr2_103609244     ZHar    T    C        0      0        2 
   2 chr2_103609244   Sample    T    C        0      0        2 
   2 chr2_103612800     AAsi    T    G        0      0        2 
   2 chr2_103612800     AKia    T    G        0      0        2 
   2 chr2_103612800     AOna    T    G        0      0        2 
   2 chr2_103612800     ASom    T    G        0      0        2 
   2 chr2_103612800     HCab    T    G        1      2        2 
   2 chr2_103612800     HPrz    T    G      0.5      1        2 
   2 chr2_103612800     ZBoe    T    G        0      0        2 
   2 chr2_103612800     ZGre    T    G        0      0        2 
   2 chr2_103612800     ZHar    T    G        0      0        2 
   2 chr2_103612800   Sample    T    G        1      2        2 
   2 chr2_103612914     AAsi    G    C        0      0        2 
   2 chr2_103612914     AKia    G    C        0      0        2 
   2 chr2_103612914     AOna    G    C        0      0        2 
   2 chr2_103612914     ASom    G    C        0      0        2 
   2 chr2_103612914     HCab    G    C        0      0        2 
   2 chr2_103612914     HPrz    G    C        0      0        2 
   2 chr2_103612914     ZBoe    G    C        0      0        2 
   2 chr2_103612914     ZGre    G    C        0      0        2 
   2 chr2_103612914     ZHar    G    C        1      2        2 
   2 chr2_103612914   Sample    G    C        0      0        2 
   2 chr2_103628764     AAsi    C    G        0      0        2 
   2 chr2_103628764     AKia    C    G        0      0        2 
   2 chr2_103628764     AOna    C    G        0      0        2 
   2 chr2_103628764     ASom    C    G        0      0        2 
   2 chr2_103628764     HCab    C    G      0.5      1        2 
   2 chr2_103628764     HPrz    C    G        0      0        2 
   2 chr2_103628764     ZBoe    C    G        0      0        2 
   2 chr2_103628764     ZGre    C    G        0      0        2 
   2 chr2_103628764     ZHar    C    G        0      0        2 
   2 chr2_103628764   Sample    C    G        0      0        2 
   2 chr2_103630783     AAsi    C    A        0      0        2 
   2 chr2_103630783     AKia    C    A        0      0        2 
   2 chr2_103630783     AOna    C    A        0      0        2 
   2 chr2_103630783     ASom    C    A        0      0        2 
   2 chr2_103630783     HCab    C    A      0.5      1        2 
   2 chr2_103630783     HPrz    C    A        0      0        2 
   2 chr2_103630783     ZBoe    C    A        0      0        2 
   2 chr2_103630783     ZGre    C    A        0      0        2 
   2 chr2_103630783     ZHar    C    A        0      0        2 
   2 chr2_103630783   Sample    C    A        0      0        2 
   2 chr2_103634560     AAsi    T    C        1      2        2 
   2 chr2_103634560     AKia    T    C        0      0        2 
   2 chr2_103634560     AOna    T    C        0      0        2 
   2 chr2_103634560     ASom    T    C        0      0        2 
   2 chr2_103634560     HCab    T    C        0      0        2 
   2 chr2_103634560     HPrz    T    C        0      0        2 
   2 chr2_103634560     ZBoe    T    C        0      0        2 
   2 chr2_103634560     ZGre    T    C        0      0        2 
   2 chr2_103634560     ZHar    T    C        0      0        2 
   2 chr2_103634560   Sample    T    C        0      0        2 
   2 chr2_103635183     AAsi    G    C        0      0        2 
   2 chr2_103635183     AKia    G    C        0      0        2 
   2 chr2_103635183     AOna    G    C        0      0        2 
   2 chr2_103635183     ASom    G    C        0      0        2 
   2 chr2_103635183     HCab    G    C        0      0        2 
   2 chr2_103635183     HPrz    G    C        0      0        2 
   2 chr2_103635183     ZBoe    G    C        0      0        2 
   2 chr2_103635183     ZGre    G    C        0      0        2 
   2 chr2_103635183     ZHar    G    C        1      2        2 
   2 chr2_103635183   Sample    G    C        0      0        2 
   2 chr2_103635564     AAsi    A    C        0      0        2 
   2 chr2_103635564     AKia    A    C        0      0        2 
   2 chr2_103635564     AOna    A    C        0      0        2 
   2 chr2_103635564     ASom    A    C        0      0        2 
   2 chr2_103635564     HCab    A    C        0      0        2 
   2 chr2_103635564     HPrz    A    C        0      0        2 
   2 chr2_103635564     ZBoe    A    C        0      0        2 
   2 chr2_103635564     ZGre    A    C        0      0        2 
   2 chr2_103635564     ZHar    A    C        1      2        2 
   2 chr2_103635564   Sample    A    C        0      0        2 
   2 chr2_103636901     AAsi    G    A        0      0        2 
   2 chr2_103636901     AKia    G    A        0      0        2 
   2 chr2_103636901     AOna    G    A      0.5      1        2 
   2 chr2_103636901     ASom    G    A        0      0        2 
   2 chr2_103636901     HCab    G    A        0      0        2 
   2 chr2_103636901     HPrz    G    A        0      0        2 
   2 chr2_103636901     ZBoe    G    A        0      0        2 
   2 chr2_103636901     ZGre    G    A        0      0        2 
   2 chr2_103636901     ZHar    G    A        0      0        2 
   2 chr2_103636901   Sample    G    A        0      0        2 
   2 chr2_103641064     AAsi    T    A        0      0        2 
   2 chr2_103641064     AKia    T    A        0      0        2 
   2 chr2_103641064     AOna    T    A        0      0        2 
   2 chr2_103641064     ASom    T    A        1      2        2 
   2 chr2_103641064     HCab    T    A        0      0        2 
   2 chr2_103641064     HPrz    T    A        0      0        2 
   2 chr2_103641064     ZBoe    T    A        0      0        2 
   2 chr2_103641064     ZGre    T    A        0      0        2 
   2 chr2_103641064     ZHar    T    A        0      0        2 
   2 chr2_103641064   Sample    T    A        0      0        2 
   2 chr2_103648175     AAsi    T    C        0      0        2 
   2 chr2_103648175     AKia    T    C        0      0        2 
   2 chr2_103648175     AOna    T    C        0      0        2 
   2 chr2_103648175     ASom    T    C        0      0        2 
   2 chr2_103648175     HCab    T    C        0      0        2 
   2 chr2_103648175     HPrz    T    C        0      0        2 
   2 chr2_103648175     ZBoe    T    C      0.5      1        2 
   2 chr2_103648175     ZGre    T    C        0      0        2 
   2 chr2_103648175     ZHar    T    C        0      0        2 
   2 chr2_103648175   Sample    T    C        0      0        2 
   2 chr2_103671058     AAsi    G    T        0      0        2 
   2 chr2_103671058     AKia    G    T        0      0        2 
   2 chr2_103671058     AOna    G    T        0      0        2 
   2 chr2_103671058     ASom    G    T        0      0        2 
   2 chr2_103671058     HCab    G    T        1      2        2 
   2 chr2_103671058     HPrz    G    T        1      2        2 
   2 chr2_103671058     ZBoe    G    T        0      0        2 
   2 chr2_103671058     ZGre    G    T        0      0        2 
   2 chr2_103671058     ZHar    G    T        0      0        2 
   2 chr2_103671058   Sample    G    T        1      2        2 
   2 chr2_103672891     AAsi    T    G        0      0        2 
   2 chr2_103672891     AKia    T    G        0      0        2 
   2 chr2_103672891     AOna    T    G        0      0        2 
   2 chr2_103672891     ASom    T    G        0      0        2 
   2 chr2_103672891     HCab    T    G        0      0        2 
   2 chr2_103672891     HPrz    T    G        0      0        2 
   2 chr2_103672891     ZBoe    T    G      0.5      1        2 
   2 chr2_103672891     ZGre    T    G        0      0        2 
   2 chr2_103672891     ZHar    T    G        0      0        2 
   2 chr2_103672891   Sample    T    G        0      0        2 
   2 chr2_103686690     AAsi    A    G        0      0        2 
   2 chr2_103686690     AKia    A    G        0      0        2 
   2 chr2_103686690     AOna    A    G        0      0        2 
   2 chr2_103686690     ASom    A    G        0      0        2 
   2 chr2_103686690     HCab    A    G        1      2        2 
   2 chr2_103686690     HPrz    A    G        1      2        2 
   2 chr2_103686690     ZBoe    A    G        0      0        2 
   2 chr2_103686690     ZGre    A    G        0      0        2 
   2 chr2_103686690     ZHar    A    G        0      0        2 
   2 chr2_103686690   Sample    A    G        1      2        2 
   2 chr2_103691498     AAsi    A    C        0      0        2 
   2 chr2_103691498     AKia    A    C        1      2        2 
   2 chr2_103691498     AOna    A    C        0      0        2 
   2 chr2_103691498     ASom    A    C        0      0        2 
   2 chr2_103691498     HCab    A    C        0      0        2 
   2 chr2_103691498     HPrz    A    C        0      0        2 
   2 chr2_103691498     ZBoe    A    C        0      0        2 
   2 chr2_103691498     ZGre    A    C        0      0        2 
   2 chr2_103691498     ZHar    A    C        0      0        2 
   2 chr2_103691498   Sample    A    C        0      0        2 
   2 chr2_103696264     AAsi    A    G        0      0        2 
   2 chr2_103696264     AKia    A    G        0      0        2 
   2 chr2_103696264     AOna    A    G      0.5      1        2 
   2 chr2_103696264     ASom    A    G        0      0        2 
   2 chr2_103696264     HCab    A    G        0      0        2 
   2 chr2_103696264     HPrz    A    G        0      0        2 
   2 chr2_103696264     ZBoe    A    G        0      0        2 
   2 chr2_103696264     ZGre    A    G        0      0        2 
   2 chr2_103696264     ZHar    A    G        0      0        2 
   2 chr2_103696264   Sample    A    G        0      0        2 
   2 chr2_103700101     AAsi    T    C        0      0        2 
   2 chr2_103700101     AKia    T    C        0      0        2 
   2 chr2_103700101     AOna    T    C      0.5      1        2 
   2 chr2_103700101     ASom    T    C        0      0        2 
   2 chr2_103700101     HCab    T    C        0      0        2 
   2 chr2_103700101     HPrz    T    C        0      0        2 
   2 chr2_103700101     ZBoe    T    C        0      0        2 
   2 chr2_103700101     ZGre    T    C        0      0        2 
   2 chr2_103700101     ZHar    T    C        0      0        2 
   2 chr2_103700101   Sample    T    C        0      0        2 
   2 chr2_103700142     AAsi    G    T        0      0        2 
   2 chr2_103700142     AKia    G    T        0      0        2 
   2 chr2_103700142     AOna    G    T      0.5      1        2 
   2 chr2_103700142     ASom    G    T        0      0        2 
   2 chr2_103700142     HCab    G    T        0      0        2 
   2 chr2_103700142     HPrz    G    T        0      0        2 
   2 chr2_103700142     ZBoe    G    T        0      0        2 
   2 chr2_103700142     ZGre    G    T        0      0        2 
   2 chr2_103700142     ZHar    G    T        0      0        2 
   2 chr2_103700142   Sample    G    T        0      0        2 
   2 chr2_103701187     AAsi    C    T        0      0        2 
   2 chr2_103701187     AKia    C    T        0      0        2 
   2 chr2_103701187     AOna    C    T      0.5      1        2 
   2 chr2_103701187     ASom    C    T        0      0        2 
   2 chr2_103701187     HCab    C    T        0      0        2 
   2 chr2_103701187     HPrz    C    T        0      0        2 
   2 chr2_103701187     ZBoe    C    T        0      0        2 
   2 chr2_103701187     ZGre    C    T        0      0        2 
   2 chr2_103701187     ZHar    C    T        0      0        2 
   2 chr2_103701187   Sample    C    T        0      0        2 
   2 chr2_103708453     AAsi    C    A        0      0        2 
   2 chr2_103708453     AKia    C    A        0      0        2 
   2 chr2_103708453     AOna    C    A        0      0        2 
   2 chr2_103708453     ASom    C    A        0      0        2 
   2 chr2_103708453     HCab    C    A        0      0        2 
   2 chr2_103708453     HPrz    C    A        0      0        2 
   2 chr2_103708453     ZBoe    C    A        0      0        2 
   2 chr2_103708453     ZGre    C    A        1      2        2 
   2 chr2_103708453     ZHar    C    A        0      0        2 
   2 chr2_103708453   Sample    C    A        0      0        2 
   2 chr2_103719495     AAsi    T    A        0      0        2 
   2 chr2_103719495     AKia    T    A        0      0        2 
   2 chr2_103719495     AOna    T    A        0      0        2 
   2 chr2_103719495     ASom    T    A        0      0        2 
   2 chr2_103719495     HCab    T    A        1      2        2 
   2 chr2_103719495     HPrz    T    A        1      2        2 
   2 chr2_103719495     ZBoe    T    A        0      0        2 
   2 chr2_103719495     ZGre    T    A        0      0        2 
   2 chr2_103719495     ZHar    T    A        0      0        2 
   2 chr2_103719495   Sample    T    A        1      2        2 
   2 chr2_103741049     AAsi    T    C        0      0        2 
   2 chr2_103741049     AKia    T    C        0      0        2 
   2 chr2_103741049     AOna    T    C        0      0        2 
   2 chr2_103741049     ASom    T    C        0      0        2 
   2 chr2_103741049     HCab    T    C        0      0        2 
   2 chr2_103741049     HPrz    T    C        0      0        2 
   2 chr2_103741049     ZBoe    T    C      0.5      1        2 
   2 chr2_103741049     ZGre    T    C        0      0        2 
   2 chr2_103741049     ZHar    T    C        0      0        2 
   2 chr2_103741049   Sample    T    C        0      0        2 
   2 chr2_103746878     AAsi    A    T        0      0        2 
   2 chr2_103746878     AKia    A    T        0      0        2 
   2 chr2_103746878     AOna    A    T        0      0        2 
   2 chr2_103746878     ASom    A    T        0      0        2 
   2 chr2_103746878     HCab    A    T        0      0        2 
   2 chr2_103746878     HPrz    A    T        0      0        2 
   2 chr2_103746878     ZBoe    A    T        0      0        2 
   2 chr2_103746878     ZGre    A    T        0      0        2 
   2 chr2_103746878     ZHar    A    T        1      2        2 
   2 chr2_103746878   Sample    A    T        0      0        2 
   2 chr2_103749145     AAsi    G    A        0      0        2 
   2 chr2_103749145     AKia    G    A      0.5      1        2 
   2 chr2_103749145     AOna    G    A      0.5      1        2 
   2 chr2_103749145     ASom    G    A        0      0        2 
   2 chr2_103749145     HCab    G    A        0      0        2 
   2 chr2_103749145     HPrz    G    A        0      0        2 
   2 chr2_103749145     ZBoe    G    A        0      0        2 
   2 chr2_103749145     ZGre    G    A        0      0        2 
   2 chr2_103749145     ZHar    G    A        0      0        2 
   2 chr2_103749145   Sample    G    A        0      0        2 
   2 chr2_103749170     AAsi    A    G        0      0        2 
   2 chr2_103749170     AKia    A    G        0      0        2 
   2 chr2_103749170     AOna    A    G        0      0        2 
   2 chr2_103749170     ASom    A    G        0      0        2 
   2 chr2_103749170     HCab    A    G        1      2        2 
   2 chr2_103749170     HPrz    A    G        1      2        2 
   2 chr2_103749170     ZBoe    A    G        0      0        2 
   2 chr2_103749170     ZGre    A    G        0      0        2 
   2 chr2_103749170     ZHar    A    G        0      0        2 
   2 chr2_103749170   Sample    A    G        1      2        2 
   2 chr2_103750186     AAsi    A    G        0      0        2 
   2 chr2_103750186     AKia    A    G        0      0        2 
   2 chr2_103750186     AOna    A    G        0      0        2 
   2 chr2_103750186     ASom    A    G        0      0        2 
   2 chr2_103750186     HCab    A    G      0.5      1        2 
   2 chr2_103750186     HPrz    A    G        0      0        2 
   2 chr2_103750186     ZBoe    A    G        0      0        2 
   2 chr2_103750186     ZGre    A    G        0      0        2 
   2 chr2_103750186     ZHar    A    G        0      0        2 
   2 chr2_103750186   Sample    A    G        1      2        2 
   2 chr2_103751301     AAsi    T    G        0      0        2 
   2 chr2_103751301     AKia    T    G      0.5      1        2 
   2 chr2_103751301     AOna    T    G        0      0        2 
   2 chr2_103751301     ASom    T    G        0      0        2 
   2 chr2_103751301     HCab    T    G        0      0        2 
   2 chr2_103751301     HPrz    T    G        0      0        2 
   2 chr2_103751301     ZBoe    T    G        0      0        2 
   2 chr2_103751301     ZGre    T    G        0      0        2 
   2 chr2_103751301     ZHar    T    G        0      0        2 
   2 chr2_103751301   Sample    T    G        0      0        2 
   2 chr2_103752370     AAsi    G    T        0      0        2 
   2 chr2_103752370     AKia    G    T        0      0        2 
   2 chr2_103752370     AOna    G    T      0.5      1        2 
   2 chr2_103752370     ASom    G    T        0      0        2 
   2 chr2_103752370     HCab    G    T        0      0        2 
   2 chr2_103752370     HPrz    G    T        0      0        2 
   2 chr2_103752370     ZBoe    G    T        0      0        2 
   2 chr2_103752370     ZGre    G    T        0      0        2 
   2 chr2_103752370     ZHar    G    T        0      0        2 
   2 chr2_103752370   Sample    G    T        0      0        2 
   2 chr2_103755068     AAsi    C    T        0      0        2 
   2 chr2_103755068     AKia    C    T      0.5      1        2 
   2 chr2_103755068     AOna    C    T        0      0        2 
   2 chr2_103755068     ASom    C    T        0      0        2 
   2 chr2_103755068     HCab    C    T        0      0        2 
   2 chr2_103755068     HPrz    C    T        0      0        2 
   2 chr2_103755068     ZBoe    C    T        0      0        2 
   2 chr2_103755068     ZGre    C    T        0      0        2 
   2 chr2_103755068     ZHar    C    T        0      0        2 
   2 chr2_103755068   Sample    C    T        0      0        2 
   2 chr2_103763722     AAsi    T    C        0      0        2 
   2 chr2_103763722     AKia    T    C      0.5      1        2 
   2 chr2_103763722     AOna    T    C        0      0        2 
   2 chr2_103763722     ASom    T    C        0      0        2 
   2 chr2_103763722     HCab    T    C        0      0        2 
   2 chr2_103763722     HPrz    T    C        0      0        2 
   2 chr2_103763722     ZBoe    T    C        0      0        2 
   2 chr2_103763722     ZGre    T    C        0      0        2 
   2 chr2_103763722     ZHar    T    C        0      0        2 
   2 chr2_103763722   Sample    T    C        0      0        2 
   2 chr2_103764183     AAsi    A    G        0      0        2 
   2 chr2_103764183     AKia    A    G      0.5      1        2 
   2 chr2_103764183     AOna    A    G      0.5      1        2 
   2 chr2_103764183     ASom    A    G        0      0        2 
   2 chr2_103764183     HCab    A    G        0      0        2 
   2 chr2_103764183     HPrz    A    G        0      0        2 
   2 chr2_103764183     ZBoe    A    G        0      0        2 
   2 chr2_103764183     ZGre    A    G        0      0        2 
   2 chr2_103764183     ZHar    A    G        0      0        2 
   2 chr2_103764183   Sample    A    G        0      0        2 
   2 chr2_103767112     AAsi    T    G        0      0        2 
   2 chr2_103767112     AKia    T    G        0      0        2 
   2 chr2_103767112     AOna    T    G        0      0        2 
   2 chr2_103767112     ASom    T    G        0      0        2 
   2 chr2_103767112     HCab    T    G      0.5      1        2 
   2 chr2_103767112     HPrz    T    G        1      2        2 
   2 chr2_103767112     ZBoe    T    G        0      0        2 
   2 chr2_103767112     ZGre    T    G        0      0        2 
   2 chr2_103767112     ZHar    T    G        0      0        2 
   2 chr2_103767112   Sample    T    G        1      2        2 
   2 chr2_103771199     AAsi    A    G        0      0        2 
   2 chr2_103771199     AKia    A    G        0      0        2 
   2 chr2_103771199     AOna    A    G        0      0        2 
   2 chr2_103771199     ASom    A    G        0      0        2 
   2 chr2_103771199     HCab    A    G        1      2        2 
   2 chr2_103771199     HPrz    A    G        1      2        2 
   2 chr2_103771199     ZBoe    A    G        0      0        2 
   2 chr2_103771199     ZGre    A    G        0      0        2 
   2 chr2_103771199     ZHar    A    G        0      0        2 
   2 chr2_103771199   Sample    A    G        1      2        2 
   2 chr2_103772169     AAsi    T    C        0      0        2 
   2 chr2_103772169     AKia    T    C        0      0        2 
   2 chr2_103772169     AOna    T    C      0.5      1        2 
   2 chr2_103772169     ASom    T    C        0      0        2 
   2 chr2_103772169     HCab    T    C        0      0        2 
   2 chr2_103772169     HPrz    T    C        0      0        2 
   2 chr2_103772169     ZBoe    T    C        0      0        2 
   2 chr2_103772169     ZGre    T    C        0      0        2 
   2 chr2_103772169     ZHar    T    C        0      0        2 
   2 chr2_103772169   Sample    T    C        0      0        2 
   2 chr2_103780311     AAsi    T    C        0      0        2 
   2 chr2_103780311     AKia    T    C        0      0        2 
   2 chr2_103780311     AOna    T    C        0      0        2 
   2 chr2_103780311     ASom    T    C      0.5      1        2 
   2 chr2_103780311     HCab    T    C        0      0        2 
   2 chr2_103780311     HPrz    T    C        0      0        2 
   2 chr2_103780311     ZBoe    T    C        0      0        2 
   2 chr2_103780311     ZGre    T    C        0      0        2 
   2 chr2_103780311     ZHar    T    C        0      0        2 
   2 chr2_103780311   Sample    T    C        0      0        2 
   2 chr2_103787187     AAsi    A    G        0      0        2 
   2 chr2_103787187     AKia    A    G        0      0        2 
   2 chr2_103787187     AOna    A    G        0      0        2 
   2 chr2_103787187     ASom    A    G        0      0        2 
   2 chr2_103787187     HCab    A    G        0      0        2 
   2 chr2_103787187     HPrz    A    G        0      0        2 
   2 chr2_103787187     ZBoe    A    G      0.5      1        2 
   2 chr2_103787187     ZGre    A    G        0      0        2 
   2 chr2_103787187     ZHar    A    G        0      0        2 
   2 chr2_103787187   Sample    A    G        0      0        2 
   2 chr2_103809512     AAsi    G    A        0      0        2 
   2 chr2_103809512     AKia    G    A        0      0        2 
   2 chr2_103809512     AOna    G    A        0      0        2 
   2 chr2_103809512     ASom    G    A        0      0        2 
   2 chr2_103809512     HCab    G    A        0      0        2 
   2 chr2_103809512     HPrz    G    A        0      0        2 
   2 chr2_103809512     ZBoe    G    A      0.5      1        2 
   2 chr2_103809512     ZGre    G    A        0      0        2 
   2 chr2_103809512     ZHar    G    A        0      0        2 
   2 chr2_103809512   Sample    G    A        0      0        2 
   2 chr2_103833442     AAsi    A    G        0      0        2 
   2 chr2_103833442     AKia    A    G        0      0        2 
   2 chr2_103833442     AOna    A    G        0      0        2 
   2 chr2_103833442     ASom    A    G        0      0        2 
   2 chr2_103833442     HCab    A    G        0      0        2 
   2 chr2_103833442     HPrz    A    G        0      0        2 
   2 chr2_103833442     ZBoe    A    G        0      0        2 
   2 chr2_103833442     ZGre    A    G        0      0        2 
   2 chr2_103833442     ZHar    A    G        1      2        2 
   2 chr2_103833442   Sample    A    G        0      0        2 
   2 chr2_103835084     AAsi    T    G        0      0        2 
   2 chr2_103835084     AKia    T    G        0      0        2 
   2 chr2_103835084     AOna    T    G        0      0        2 
   2 chr2_103835084     ASom    T    G        0      0        2 
   2 chr2_103835084     HCab    T    G        1      2        2 
   2 chr2_103835084     HPrz    T    G        1      2        2 
   2 chr2_103835084     ZBoe    T    G        0      0        2 
   2 chr2_103835084     ZGre    T    G        0      0        2 
   2 chr2_103835084     ZHar    T    G        0      0        2 
   2 chr2_103835084   Sample    T    G        1      2        2 
   2 chr2_103839850     AAsi    T    C        0      0        2 
   2 chr2_103839850     AKia    T    C        0      0        2 
   2 chr2_103839850     AOna    T    C        0      0        2 
   2 chr2_103839850     ASom    T    C        0      0        2 
   2 chr2_103839850     HCab    T    C        1      2        2 
   2 chr2_103839850     HPrz    T    C        1      2        2 
   2 chr2_103839850     ZBoe    T    C        0      0        2 
   2 chr2_103839850     ZGre    T    C        0      0        2 
   2 chr2_103839850     ZHar    T    C        0      0        2 
   2 chr2_103839850   Sample    T    C        1      2        2 
   2 chr2_103845273     AAsi    A    C        0      0        2 
   2 chr2_103845273     AKia    A    C        0      0        2 
   2 chr2_103845273     AOna    A    C        0      0        2 
   2 chr2_103845273     ASom    A    C        0      0        2 
   2 chr2_103845273     HCab    A    C      0.5      1        2 
   2 chr2_103845273     HPrz    A    C        1      2        2 
   2 chr2_103845273     ZBoe    A    C        0      0        2 
   2 chr2_103845273     ZGre    A    C        0      0        2 
   2 chr2_103845273     ZHar    A    C        0      0        2 
   2 chr2_103845273   Sample    A    C        1      2        2 
   2 chr2_103846801     AAsi    A    G        1      2        2 
   2 chr2_103846801     AKia    A    G        0      0        2 
   2 chr2_103846801     AOna    A    G        0      0        2 
   2 chr2_103846801     ASom    A    G        1      2        2 
   2 chr2_103846801     HCab    A    G        0      0        2 
   2 chr2_103846801     HPrz    A    G        0      0        2 
   2 chr2_103846801     ZBoe    A    G        0      0        2 
   2 chr2_103846801     ZGre    A    G        0      0        2 
   2 chr2_103846801     ZHar    A    G        0      0        2 
   2 chr2_103846801   Sample    A    G        0      0        2 
   2 chr2_103849157     AAsi    T    G        0      0        2 
   2 chr2_103849157     AKia    T    G        0      0        2 
   2 chr2_103849157     AOna    T    G        0      0        2 
   2 chr2_103849157     ASom    T    G        0      0        2 
   2 chr2_103849157     HCab    T    G        0      0        2 
   2 chr2_103849157     HPrz    T    G        0      0        2 
   2 chr2_103849157     ZBoe    T    G      0.5      1        2 
   2 chr2_103849157     ZGre    T    G        0      0        2 
   2 chr2_103849157     ZHar    T    G        0      0        2 
   2 chr2_103849157   Sample    T    G        0      0        2 
   2 chr2_103849916     AAsi    T    A        0      0        2 
   2 chr2_103849916     AKia    T    A        0      0        2 
   2 chr2_103849916     AOna    T    A        0      0        2 
   2 chr2_103849916     ASom    T    A        0      0        2 
   2 chr2_103849916     HCab    T    A        0      0        2 
   2 chr2_103849916     HPrz    T    A        0      0        2 
   2 chr2_103849916     ZBoe    T    A      0.5      1        2 
   2 chr2_103849916     ZGre    T    A        0      0        2 
   2 chr2_103849916     ZHar    T    A        0      0        2 
   2 chr2_103849916   Sample    T    A        0      0        2 
   2 chr2_103853382     AAsi    C    T        0      0        2 
   2 chr2_103853382     AKia    C    T        0      0        2 
   2 chr2_103853382     AOna    C    T        0      0        2 
   2 chr2_103853382     ASom    C    T        0      0        2 
   2 chr2_103853382     HCab    C    T        1      2        2 
   2 chr2_103853382     HPrz    C    T      0.5      1        2 
   2 chr2_103853382     ZBoe    C    T        0      0        2 
   2 chr2_103853382     ZGre    C    T        0      0        2 
   2 chr2_103853382     ZHar    C    T        0      0        2 
   2 chr2_103853382   Sample    C    T        1      2        2 
   2 chr2_103853930     AAsi    G    T        0      0        2 
   2 chr2_103853930     AKia    G    T        0      0        2 
   2 chr2_103853930     AOna    G    T        0      0        2 
   2 chr2_103853930     ASom    G    T        0      0        2 
   2 chr2_103853930     HCab    G    T        0      0        2 
   2 chr2_103853930     HPrz    G    T      0.5      1        2 
   2 chr2_103853930     ZBoe    G    T        0      0        2 
   2 chr2_103853930     ZGre    G    T        0      0        2 
   2 chr2_103853930     ZHar    G    T        0      0        2 
   2 chr2_103853930   Sample    G    T        0      0        2 
   2 chr2_103854704     AAsi    G    A        0      0        2 
   2 chr2_103854704     AKia    G    A        0      0        2 
   2 chr2_103854704     AOna    G    A        0      0        2 
   2 chr2_103854704     ASom    G    A        0      0        2 
   2 chr2_103854704     HCab    G    A        0      0        2 
   2 chr2_103854704     HPrz    G    A        0      0        2 
   2 chr2_103854704     ZBoe    G    A        0      0        2 
   2 chr2_103854704     ZGre    G    A      0.5      1        2 
   2 chr2_103854704     ZHar    G    A        0      0        2 
   2 chr2_103854704   Sample    G    A        0      0        2 
   2 chr2_103857256     AAsi    G    A        0      0        2 
   2 chr2_103857256     AKia    G    A        0      0        2 
   2 chr2_103857256     AOna    G    A        0      0        2 
   2 chr2_103857256     ASom    G    A        0      0        2 
   2 chr2_103857256     HCab    G    A        0      0        2 
   2 chr2_103857256     HPrz    G    A        0      0        2 
   2 chr2_103857256     ZBoe    G    A      0.5      1        2 
   2 chr2_103857256     ZGre    G    A        0      0        2 
   2 chr2_103857256     ZHar    G    A        0      0        2 
   2 chr2_103857256   Sample    G    A        0      0        2 
   2 chr2_103865735     AAsi    G    A        0      0        2 
   2 chr2_103865735     AKia    G    A        0      0        2 
   2 chr2_103865735     AOna    G    A        0      0        2 
   2 chr2_103865735     ASom    G    A        0      0        2 
   2 chr2_103865735     HCab    G    A        1      2        2 
   2 chr2_103865735     HPrz    G    A        1      2        2 
   2 chr2_103865735     ZBoe    G    A        0      0        2 
   2 chr2_103865735     ZGre    G    A        0      0        2 
   2 chr2_103865735     ZHar    G    A        0      0        2 
   2 chr2_103865735   Sample    G    A        1      2        2 
   2 chr2_103866431     AAsi    A    G        0      0        2 
   2 chr2_103866431     AKia    A    G        0      0        2 
   2 chr2_103866431     AOna    A    G      0.5      1        2 
   2 chr2_103866431     ASom    A    G        0      0        2 
   2 chr2_103866431     HCab    A    G        0      0        2 
   2 chr2_103866431     HPrz    A    G        0      0        2 
   2 chr2_103866431     ZBoe    A    G        0      0        2 
   2 chr2_103866431     ZGre    A    G        0      0        2 
   2 chr2_103866431     ZHar    A    G        0      0        2 
   2 chr2_103866431   Sample    A    G        0      0        2 
   2 chr2_103866686     AAsi    C    T        0      0        2 
   2 chr2_103866686     AKia    C    T        0      0        2 
   2 chr2_103866686     AOna    C    T        0      0        2 
   2 chr2_103866686     ASom    C    T        0      0        2 
   2 chr2_103866686     HCab    C    T        0      0        2 
   2 chr2_103866686     HPrz    C    T      0.5      1        2 
   2 chr2_103866686     ZBoe    C    T        0      0        2 
   2 chr2_103866686     ZGre    C    T        0      0        2 
   2 chr2_103866686     ZHar    C    T        0      0        2 
   2 chr2_103866686   Sample    C    T        0      0        2 
   2 chr2_103882999     AAsi    G    T        0      0        2 
   2 chr2_103882999     AKia    G    T        0      0        2 
   2 chr2_103882999     AOna    G    T        1      2        2 
   2 chr2_103882999     ASom    G    T        0      0        2 
   2 chr2_103882999     HCab    G    T        0      0        2 
   2 chr2_103882999     HPrz    G    T        0      0        2 
   2 chr2_103882999     ZBoe    G    T        0      0        2 
   2 chr2_103882999     ZGre    G    T        0      0        2 
   2 chr2_103882999     ZHar    G    T        0      0        2 
   2 chr2_103882999   Sample    G    T        0      0        2 
   2 chr2_103893445     AAsi    T    A        1      2        2 
   2 chr2_103893445     AKia    T    A        0      0        2 
   2 chr2_103893445     AOna    T    A        0      0        2 
   2 chr2_103893445     ASom    T    A        1      2        2 
   2 chr2_103893445     HCab    T    A        0      0        2 
   2 chr2_103893445     HPrz    T    A        0      0        2 
   2 chr2_103893445     ZBoe    T    A        0      0        2 
   2 chr2_103893445     ZGre    T    A        0      0        2 
   2 chr2_103893445     ZHar    T    A        0      0        2 
   2 chr2_103893445   Sample    T    A        0      0        2 
   2 chr2_103911208     AAsi    G    A        0      0        2 
   2 chr2_103911208     AKia    G    A        0      0        2 
   2 chr2_103911208     AOna    G    A        0      0        2 
   2 chr2_103911208     ASom    G    A        0      0        2 
   2 chr2_103911208     HCab    G    A        0      0        2 
   2 chr2_103911208     HPrz    G    A        0      0        2 
   2 chr2_103911208     ZBoe    G    A      0.5      1        2 
   2 chr2_103911208     ZGre    G    A        0      0        2 
   2 chr2_103911208     ZHar    G    A        0      0        2 
   2 chr2_103911208   Sample    G    A        0      0        2 
   2 chr2_103911383     AAsi    A    G        0      0        2 
   2 chr2_103911383     AKia    A    G        0      0        2 
   2 chr2_103911383     AOna    A    G        0      0        2 
   2 chr2_103911383     ASom    A    G      0.5      1        2 
   2 chr2_103911383     HCab    A    G        0      0        2 
   2 chr2_103911383     HPrz    A    G        0      0        2 
   2 chr2_103911383     ZBoe    A    G        0      0        2 
   2 chr2_103911383     ZGre    A    G        0      0        2 
   2 chr2_103911383     ZHar    A    G        0      0        2 
   2 chr2_103911383   Sample    A    G        0      0        2 
   2 chr2_103914967     AAsi    T    C        0      0        2 
   2 chr2_103914967     AKia    T    C        0      0        2 
   2 chr2_103914967     AOna    T    C        1      2        2 
   2 chr2_103914967     ASom    T    C        0      0        2 
   2 chr2_103914967     HCab    T    C        0      0        2 
   2 chr2_103914967     HPrz    T    C        0      0        2 
   2 chr2_103914967     ZBoe    T    C        0      0        2 
   2 chr2_103914967     ZGre    T    C        0      0        2 
   2 chr2_103914967     ZHar    T    C        0      0        2 
   2 chr2_103914967   Sample    T    C        0      0        2 
   2 chr2_103923038     AAsi    A    C        0      0        2 
   2 chr2_103923038     AKia    A    C        0      0        2 
   2 chr2_103923038     AOna    A    C        0      0        2 
   2 chr2_103923038     ASom    A    C        0      0        2 
   2 chr2_103923038     HCab    A    C        1      2        2 
   2 chr2_103923038     HPrz    A    C        1      2        2 
   2 chr2_103923038     ZBoe    A    C        0      0        2 
   2 chr2_103923038     ZGre    A    C        0      0        2 
   2 chr2_103923038     ZHar    A    C        0      0        2 
   2 chr2_103923038   Sample    A    C        1      2        2 
   2 chr2_103947801     AAsi    G    C        0      0        2 
   2 chr2_103947801     AKia    G    C        0      0        2 
   2 chr2_103947801     AOna    G    C        0      0        2 
   2 chr2_103947801     ASom    G    C        0      0        2 
   2 chr2_103947801     HCab    G    C        0      0        2 
   2 chr2_103947801     HPrz    G    C      0.5      1        2 
   2 chr2_103947801     ZBoe    G    C        0      0        2 
   2 chr2_103947801     ZGre    G    C        0      0        2 
   2 chr2_103947801     ZHar    G    C        0      0        2 
   2 chr2_103947801   Sample    G    C        0      0        2 
   2 chr2_103957912     AAsi    G    C        0      0        2 
   2 chr2_103957912     AKia    G    C        0      0        2 
   2 chr2_103957912     AOna    G    C        0      0        2 
   2 chr2_103957912     ASom    G    C        0      0        2 
   2 chr2_103957912     HCab    G    C        0      0        2 
   2 chr2_103957912     HPrz    G    C        0      0        2 
   2 chr2_103957912     ZBoe    G    C        0      0        2 
   2 chr2_103957912     ZGre    G    C        0      0        2 
   2 chr2_103957912     ZHar    G    C      0.5      1        2 
   2 chr2_103957912   Sample    G    C        0      0        2 
   2 chr2_103963999     AAsi    T    A        1      2        2 
   2 chr2_103963999     AKia    T    A        0      0        2 
   2 chr2_103963999     AOna    T    A        0      0        2 
   2 chr2_103963999     ASom    T    A        1      2        2 
   2 chr2_103963999     HCab    T    A        0      0        2 
   2 chr2_103963999     HPrz    T    A        0      0        2 
   2 chr2_103963999     ZBoe    T    A        0      0        2 
   2 chr2_103963999     ZGre    T    A        0      0        2 
   2 chr2_103963999     ZHar    T    A        0      0        2 
   2 chr2_103963999   Sample    T    A        0      0        2 
   2 chr2_103970713     AAsi    A    C        0      0        2 
   2 chr2_103970713     AKia    A    C        0      0        2 
   2 chr2_103970713     AOna    A    C        0      0        2 
   2 chr2_103970713     ASom    A    C        0      0        2 
   2 chr2_103970713     HCab    A    C        1      2        2 
   2 chr2_103970713     HPrz    A    C        1      2        2 
   2 chr2_103970713     ZBoe    A    C        0      0        2 
   2 chr2_103970713     ZGre    A    C        0      0        2 
   2 chr2_103970713     ZHar    A    C        0      0        2 
   2 chr2_103970713   Sample    A    C        1      2        2 
   2 chr2_103972832     AAsi    G    T        0      0        2 
   2 chr2_103972832     AKia    G    T        0      0        2 
   2 chr2_103972832     AOna    G    T        0      0        2 
   2 chr2_103972832     ASom    G    T        0      0        2 
   2 chr2_103972832     HCab    G    T        0      0        2 
   2 chr2_103972832     HPrz    G    T        0      0        2 
   2 chr2_103972832     ZBoe    G    T        0      0        2 
   2 chr2_103972832     ZGre    G    T        1      2        2 
   2 chr2_103972832     ZHar    G    T        0      0        2 
   2 chr2_103972832   Sample    G    T        0      0        2 
   2 chr2_103989424     AAsi    A    C        0      0        2 
   2 chr2_103989424     AKia    A    C        0      0        2 
   2 chr2_103989424     AOna    A    C        0      0        2 
   2 chr2_103989424     ASom    A    C        0      0        2 
   2 chr2_103989424     HCab    A    C        1      2        2 
   2 chr2_103989424     HPrz    A    C        1      2        2 
   2 chr2_103989424     ZBoe    A    C        0      0        2 
   2 chr2_103989424     ZGre    A    C        0      0        2 
   2 chr2_103989424     ZHar    A    C        0      0        2 
   2 chr2_103989424   Sample    A    C        1      2        2 
   2 chr2_103990388     AAsi    T    C        0      0        2 
   2 chr2_103990388     AKia    T    C        0      0        2 
   2 chr2_103990388     AOna    T    C        0      0        2 
   2 chr2_103990388     ASom    T    C        0      0        2 
   2 chr2_103990388     HCab    T    C        0      0        2 
   2 chr2_103990388     HPrz    T    C      0.5      1        2 
   2 chr2_103990388     ZBoe    T    C        0      0        2 
   2 chr2_103990388     ZGre    T    C        0      0        2 
   2 chr2_103990388     ZHar    T    C        0      0        2 
   2 chr2_103990388   Sample    T    C        0      0        2 
   2 chr2_103998378     AAsi    T    G        0      0        2 
   2 chr2_103998378     AKia    T    G        0      0        2 
   2 chr2_103998378     AOna    T    G        0      0        2 
   2 chr2_103998378     ASom    T    G      0.5      1        2 
   2 chr2_103998378     HCab    T    G        0      0        2 
   2 chr2_103998378     HPrz    T    G        0      0        2 
   2 chr2_103998378     ZBoe    T    G        0      0        2 
   2 chr2_103998378     ZGre    T    G        0      0        2 
   2 chr2_103998378     ZHar    T    G        0      0        2 
   2 chr2_103998378   Sample    T    G        0      0        2 
   2 chr2_104009466     AAsi    A    G        0      0        2 
   2 chr2_104009466     AKia    A    G        0      0        2 
   2 chr2_104009466     AOna    A    G        0      0        2 
   2 chr2_104009466     ASom    A    G        0      0        2 
   2 chr2_104009466     HCab    A    G      0.5      1        2 
   2 chr2_104009466     HPrz    A    G        0      0        2 
   2 chr2_104009466     ZBoe    A    G        0      0        2 
   2 chr2_104009466     ZGre    A    G        0      0        2 
   2 chr2_104009466     ZHar    A    G        0      0        2 
   2 chr2_104009466   Sample    A    G        0      0        2 
   2 chr2_104011214     AAsi    A    G        0      0        2 
   2 chr2_104011214     AKia    A    G        0      0        2 
   2 chr2_104011214     AOna    A    G        0      0        2 
   2 chr2_104011214     ASom    A    G        0      0        2 
   2 chr2_104011214     HCab    A    G        1      2        2 
   2 chr2_104011214     HPrz    A    G        1      2        2 
   2 chr2_104011214     ZBoe    A    G        0      0        2 
   2 chr2_104011214     ZGre    A    G        0      0        2 
   2 chr2_104011214     ZHar    A    G        0      0        2 
   2 chr2_104011214   Sample    A    G        1      2        2 
   2 chr2_104019419     AAsi    G    A        0      0        2 
   2 chr2_104019419     AKia    G    A        0      0        2 
   2 chr2_104019419     AOna    G    A        0      0        2 
   2 chr2_104019419     ASom    G    A        0      0        2 
   2 chr2_104019419     HCab    G    A        1      2        2 
   2 chr2_104019419     HPrz    G    A        1      2        2 
   2 chr2_104019419     ZBoe    G    A        0      0        2 
   2 chr2_104019419     ZGre    G    A        0      0        2 
   2 chr2_104019419     ZHar    G    A        0      0        2 
   2 chr2_104019419   Sample    G    A        1      2        2 
   2 chr2_104022453     AAsi    T    G        0      0        2 
   2 chr2_104022453     AKia    T    G        0      0        2 
   2 chr2_104022453     AOna    T    G        0      0        2 
   2 chr2_104022453     ASom    T    G        0      0        2 
   2 chr2_104022453     HCab    T    G        0      0        2 
   2 chr2_104022453     HPrz    T    G        0      0        2 
   2 chr2_104022453     ZBoe    T    G        0      0        2 
   2 chr2_104022453     ZGre    T    G        0      0        2 
   2 chr2_104022453     ZHar    T    G        1      2        2 
   2 chr2_104022453   Sample    T    G        0      0        2 
   2 chr2_104033986     AAsi    A    C        0      0        2 
   2 chr2_104033986     AKia    A    C        0      0        2 
   2 chr2_104033986     AOna    A    C        0      0        2 
   2 chr2_104033986     ASom    A    C        0      0        2 
   2 chr2_104033986     HCab    A    C        0      0        2 
   2 chr2_104033986     HPrz    A    C        0      0        2 
   2 chr2_104033986     ZBoe    A    C        0      0        2 
   2 chr2_104033986     ZGre    A    C        0      0        2 
   2 chr2_104033986     ZHar    A    C        1      2        2 
   2 chr2_104033986   Sample    A    C        0      0        2 
   2 chr2_104079400     AAsi    C    A        0      0        2 
   2 chr2_104079400     AKia    C    A      0.5      1        2 
   2 chr2_104079400     AOna    C    A        0      0        2 
   2 chr2_104079400     ASom    C    A        0      0        2 
   2 chr2_104079400     HCab    C    A        0      0        2 
   2 chr2_104079400     HPrz    C    A        0      0        2 
   2 chr2_104079400     ZBoe    C    A        0      0        2 
   2 chr2_104079400     ZGre    C    A        0      0        2 
   2 chr2_104079400     ZHar    C    A        0      0        2 
   2 chr2_104079400   Sample    C    A        0      0        2 
   2 chr2_104080909     AAsi    T    C        0      0        2 
   2 chr2_104080909     AKia    T    C        0      0        2 
   2 chr2_104080909     AOna    T    C        0      0        2 
   2 chr2_104080909     ASom    T    C        0      0        2 
   2 chr2_104080909     HCab    T    C        1      2        2 
   2 chr2_104080909     HPrz    T    C        1      2        2 
   2 chr2_104080909     ZBoe    T    C        0      0        2 
   2 chr2_104080909     ZGre    T    C        0      0        2 
   2 chr2_104080909     ZHar    T    C        0      0        2 
   2 chr2_104080909   Sample    T    C        1      2        2 
   2 chr2_104084325     AAsi    G    A        0      0        2 
   2 chr2_104084325     AKia    G    A        0      0        2 
   2 chr2_104084325     AOna    G    A        0      0        2 
   2 chr2_104084325     ASom    G    A        0      0        2 
   2 chr2_104084325     HCab    G    A        1      2        2 
   2 chr2_104084325     HPrz    G    A        1      2        2 
   2 chr2_104084325     ZBoe    G    A        0      0        2 
   2 chr2_104084325     ZGre    G    A        0      0        2 
   2 chr2_104084325     ZHar    G    A        0      0        2 
   2 chr2_104084325   Sample    G    A        1      2        2 
   2 chr2_104086044     AAsi    A    G        0      0        2 
   2 chr2_104086044     AKia    A    G        0      0        2 
   2 chr2_104086044     AOna    A    G        0      0        2 
   2 chr2_104086044     ASom    A    G        0      0        2 
   2 chr2_104086044     HCab    A    G        1      2        2 
   2 chr2_104086044     HPrz    A    G        1      2        2 
   2 chr2_104086044     ZBoe    A    G        0      0        2 
   2 chr2_104086044     ZGre    A    G        0      0        2 
   2 chr2_104086044     ZHar    A    G        0      0        2 
   2 chr2_104086044   Sample    A    G        1      2        2 
   2 chr2_104088039     AAsi    C    G        0      0        2 
   2 chr2_104088039     AKia    C    G        0      0        2 
   2 chr2_104088039     AOna    C    G        0      0        2 
   2 chr2_104088039     ASom    C    G        0      0        2 
   2 chr2_104088039     HCab    C    G        0      0        2 
   2 chr2_104088039     HPrz    C    G        0      0        2 
   2 chr2_104088039     ZBoe    C    G        0      0        2 
   2 chr2_104088039     ZGre    C    G        0      0        2 
   2 chr2_104088039     ZHar    C    G        1      2        2 
   2 chr2_104088039   Sample    C    G        0      0        2 
   2 chr2_104099758     AAsi    G    A        0      0        2 
   2 chr2_104099758     AKia    G    A        0      0        2 
   2 chr2_104099758     AOna    G    A        0      0        2 
   2 chr2_104099758     ASom    G    A        0      0        2 
   2 chr2_104099758     HCab    G    A        0      0        2 
   2 chr2_104099758     HPrz    G    A      0.5      1        2 
   2 chr2_104099758     ZBoe    G    A        0      0        2 
   2 chr2_104099758     ZGre    G    A        0      0        2 
   2 chr2_104099758     ZHar    G    A        0      0        2 
   2 chr2_104099758   Sample    G    A        0      0        2 
   2 chr2_104100749     AAsi    A    G        0      0        2 
   2 chr2_104100749     AKia    A    G        0      0        2 
   2 chr2_104100749     AOna    A    G      0.5      1        2 
   2 chr2_104100749     ASom    A    G        0      0        2 
   2 chr2_104100749     HCab    A    G        1      2        2 
   2 chr2_104100749     HPrz    A    G        1      2        2 
   2 chr2_104100749     ZBoe    A    G        0      0        2 
   2 chr2_104100749     ZGre    A    G        0      0        2 
   2 chr2_104100749     ZHar    A    G        0      0        2 
   2 chr2_104100749   Sample    A    G        1      2        2 
   2 chr2_104103132     AAsi    C    A        0      0        2 
   2 chr2_104103132     AKia    C    A        0      0        2 
   2 chr2_104103132     AOna    C    A        0      0        2 
   2 chr2_104103132     ASom    C    A        0      0        2 
   2 chr2_104103132     HCab    C    A        1      2        2 
   2 chr2_104103132     HPrz    C    A        1      2        2 
   2 chr2_104103132     ZBoe    C    A        0      0        2 
   2 chr2_104103132     ZGre    C    A        0      0        2 
   2 chr2_104103132     ZHar    C    A        0      0        2 
   2 chr2_104103132   Sample    C    A        1      2        2 
   2 chr2_104106677     AAsi    T    C        0      0        2 
   2 chr2_104106677     AKia    T    C        0      0        2 
   2 chr2_104106677     AOna    T    C        0      0        2 
   2 chr2_104106677     ASom    T    C      0.5      1        2 
   2 chr2_104106677     HCab    T    C        0      0        2 
   2 chr2_104106677     HPrz    T    C        0      0        2 
   2 chr2_104106677     ZBoe    T    C        0      0        2 
   2 chr2_104106677     ZGre    T    C        0      0        2 
   2 chr2_104106677     ZHar    T    C        0      0        2 
   2 chr2_104106677   Sample    T    C        0      0        2 
   2 chr2_104109318     AAsi    T    C        1      2        2 
   2 chr2_104109318     AKia    T    C        0      0        2 
   2 chr2_104109318     AOna    T    C        0      0        2 
   2 chr2_104109318     ASom    T    C        1      2        2 
   2 chr2_104109318     HCab    T    C        0      0        2 
   2 chr2_104109318     HPrz    T    C        0      0        2 
   2 chr2_104109318     ZBoe    T    C        0      0        2 
   2 chr2_104109318     ZGre    T    C        0      0        2 
   2 chr2_104109318     ZHar    T    C        0      0        2 
   2 chr2_104109318   Sample    T    C        0      0        2 
   2 chr2_104112597     AAsi    C    T        0      0        2 
   2 chr2_104112597     AKia    C    T        0      0        2 
   2 chr2_104112597     AOna    C    T        0      0        2 
   2 chr2_104112597     ASom    C    T        0      0        2 
   2 chr2_104112597     HCab    C    T        1      2        2 
   2 chr2_104112597     HPrz    C    T        1      2        2 
   2 chr2_104112597     ZBoe    C    T        0      0        2 
   2 chr2_104112597     ZGre    C    T        0      0        2 
   2 chr2_104112597     ZHar    C    T        0      0        2 
   2 chr2_104112597   Sample    C    T        1      2        2 
   2 chr2_104112818     AAsi    G    A        0      0        2 
   2 chr2_104112818     AKia    G    A        0      0        2 
   2 chr2_104112818     AOna    G    A        0      0        2 
   2 chr2_104112818     ASom    G    A        0      0        2 
   2 chr2_104112818     HCab    G    A        0      0        2 
   2 chr2_104112818     HPrz    G    A      0.5      1        2 
   2 chr2_104112818     ZBoe    G    A        0      0        2 
   2 chr2_104112818     ZGre    G    A        0      0        2 
   2 chr2_104112818     ZHar    G    A        0      0        2 
   2 chr2_104112818   Sample    G    A        0      0        2 
   2 chr2_104113527     AAsi    T    C        0      0        2 
   2 chr2_104113527     AKia    T    C        0      0        2 
   2 chr2_104113527     AOna    T    C      0.5      1        2 
   2 chr2_104113527     ASom    T    C        0      0        2 
   2 chr2_104113527     HCab    T    C        0      0        2 
   2 chr2_104113527     HPrz    T    C        0      0        2 
   2 chr2_104113527     ZBoe    T    C        0      0        2 
   2 chr2_104113527     ZGre    T    C        0      0        2 
   2 chr2_104113527     ZHar    T    C        0      0        2 
   2 chr2_104113527   Sample    T    C        0      0        2 
   2 chr2_104114405     AAsi    G    A        0      0        2 
   2 chr2_104114405     AKia    G    A        0      0        2 
   2 chr2_104114405     AOna    G    A        0      0        2 
   2 chr2_104114405     ASom    G    A        0      0        2 
   2 chr2_104114405     HCab    G    A        1      2        2 
   2 chr2_104114405     HPrz    G    A        1      2        2 
   2 chr2_104114405     ZBoe    G    A        0      0        2 
   2 chr2_104114405     ZGre    G    A        0      0        2 
   2 chr2_104114405     ZHar    G    A        0      0        2 
   2 chr2_104114405   Sample    G    A        1      2        2 
   2 chr2_104117547     AAsi    G    A        0      0        2 
   2 chr2_104117547     AKia    G    A        0      0        2 
   2 chr2_104117547     AOna    G    A        0      0        2 
   2 chr2_104117547     ASom    G    A        0      0        2 
   2 chr2_104117547     HCab    G    A        0      0        2 
   2 chr2_104117547     HPrz    G    A      0.5      1        2 
   2 chr2_104117547     ZBoe    G    A      0.5      1        2 
   2 chr2_104117547     ZGre    G    A        0      0        2 
   2 chr2_104117547     ZHar    G    A        0      0        2 
   2 chr2_104117547   Sample    G    A        0      0        2 
   2 chr2_104120732     AAsi    A    G        0      0        2 
   2 chr2_104120732     AKia    A    G        0      0        2 
   2 chr2_104120732     AOna    A    G        0      0        2 
   2 chr2_104120732     ASom    A    G        0      0        2 
   2 chr2_104120732     HCab    A    G      0.5      1        2 
   2 chr2_104120732     HPrz    A    G        0      0        2 
   2 chr2_104120732     ZBoe    A    G        0      0        2 
   2 chr2_104120732     ZGre    A    G        0      0        2 
   2 chr2_104120732     ZHar    A    G        0      0        2 
   2 chr2_104120732   Sample    A    G        0      0        2 
   2 chr2_104140028     AAsi    A    G        0      0        2 
   2 chr2_104140028     AKia    A    G        1      2        2 
   2 chr2_104140028     AOna    A    G        0      0        2 
   2 chr2_104140028     ASom    A    G        0      0        2 
   2 chr2_104140028     HCab    A    G        0      0        2 
   2 chr2_104140028     HPrz    A    G        0      0        2 
   2 chr2_104140028     ZBoe    A    G        0      0        2 
   2 chr2_104140028     ZGre    A    G        0      0        2 
   2 chr2_104140028     ZHar    A    G        0      0        2 
   2 chr2_104140028   Sample    A    G        0      0        2 
   2 chr2_104140821     AAsi    A    G        0      0        2 
   2 chr2_104140821     AKia    A    G        0      0        2 
   2 chr2_104140821     AOna    A    G        0      0        2 
   2 chr2_104140821     ASom    A    G        0      0        2 
   2 chr2_104140821     HCab    A    G        0      0        2 
   2 chr2_104140821     HPrz    A    G        0      0        2 
   2 chr2_104140821     ZBoe    A    G        0      0        2 
   2 chr2_104140821     ZGre    A    G      0.5      1        2 
   2 chr2_104140821     ZHar    A    G        0      0        2 
   2 chr2_104140821   Sample    A    G        0      0        2 
   2 chr2_104141616     AAsi    G    A        0      0        2 
   2 chr2_104141616     AKia    G    A        0      0        2 
   2 chr2_104141616     AOna    G    A      0.5      1        2 
   2 chr2_104141616     ASom    G    A        0      0        2 
   2 chr2_104141616     HCab    G    A        0      0        2 
   2 chr2_104141616     HPrz    G    A        0      0        2 
   2 chr2_104141616     ZBoe    G    A        0      0        2 
   2 chr2_104141616     ZGre    G    A        0      0        2 
   2 chr2_104141616     ZHar    G    A        0      0        2 
   2 chr2_104141616   Sample    G    A        0      0        2 
   2 chr2_104144215     AAsi    A    T        0      0        2 
   2 chr2_104144215     AKia    A    T        0      0        2 
   2 chr2_104144215     AOna    A    T        0      0        2 
   2 chr2_104144215     ASom    A    T        0      0        2 
   2 chr2_104144215     HCab    A    T        1      2        2 
   2 chr2_104144215     HPrz    A    T        1      2        2 
   2 chr2_104144215     ZBoe    A    T        0      0        2 
   2 chr2_104144215     ZGre    A    T        0      0        2 
   2 chr2_104144215     ZHar    A    T        0      0        2 
   2 chr2_104144215   Sample    A    T        1      2        2 
   2 chr2_104146501     AAsi    T    C        0      0        2 
   2 chr2_104146501     AKia    T    C        0      0        2 
   2 chr2_104146501     AOna    T    C        0      0        2 
   2 chr2_104146501     ASom    T    C        0      0        2 
   2 chr2_104146501     HCab    T    C      0.5      1        2 
   2 chr2_104146501     HPrz    T    C        0      0        2 
   2 chr2_104146501     ZBoe    T    C        0      0        2 
   2 chr2_104146501     ZGre    T    C        0      0        2 
   2 chr2_104146501     ZHar    T    C        0      0        2 
   2 chr2_104146501   Sample    T    C        0      0        2 
   2 chr2_104148486     AAsi    A    G        0      0        2 
   2 chr2_104148486     AKia    A    G        0      0        2 
   2 chr2_104148486     AOna    A    G        0      0        2 
   2 chr2_104148486     ASom    A    G        0      0        2 
   2 chr2_104148486     HCab    A    G        0      0        2 
   2 chr2_104148486     HPrz    A    G        0      0        2 
   2 chr2_104148486     ZBoe    A    G      0.5      1        2 
   2 chr2_104148486     ZGre    A    G        0      0        2 
   2 chr2_104148486     ZHar    A    G        0      0        2 
   2 chr2_104148486   Sample    A    G        0      0        2 
   2 chr2_104163806     AAsi    A    C        0      0        2 
   2 chr2_104163806     AKia    A    C      0.5      1        2 
   2 chr2_104163806     AOna    A    C        0      0        2 
   2 chr2_104163806     ASom    A    C        0      0        2 
   2 chr2_104163806     HCab    A    C        0      0        2 
   2 chr2_104163806     HPrz    A    C        0      0        2 
   2 chr2_104163806     ZBoe    A    C        0      0        2 
   2 chr2_104163806     ZGre    A    C        0      0        2 
   2 chr2_104163806     ZHar    A    C        0      0        2 
   2 chr2_104163806   Sample    A    C        0      0        2 
   2 chr2_104168316     AAsi    A    G        0      0        2 
   2 chr2_104168316     AKia    A    G        0      0        2 
   2 chr2_104168316     AOna    A    G        0      0        2 
   2 chr2_104168316     ASom    A    G        0      0        2 
   2 chr2_104168316     HCab    A    G        0      0        2 
   2 chr2_104168316     HPrz    A    G        0      0        2 
   2 chr2_104168316     ZBoe    A    G        0      0        2 
   2 chr2_104168316     ZGre    A    G        0      0        2 
   2 chr2_104168316     ZHar    A    G        1      2        2 
   2 chr2_104168316   Sample    A    G        0      0        2 
   2 chr2_104174396     AAsi    A    C        0      0        2 
   2 chr2_104174396     AKia    A    C        1      2        2 
   2 chr2_104174396     AOna    A    C        1      2        2 
   2 chr2_104174396     ASom    A    C        0      0        2 
   2 chr2_104174396     HCab    A    C        0      0        2 
   2 chr2_104174396     HPrz    A    C        0      0        2 
   2 chr2_104174396     ZBoe    A    C        0      0        2 
   2 chr2_104174396     ZGre    A    C        0      0        2 
   2 chr2_104174396     ZHar    A    C        0      0        2 
   2 chr2_104174396   Sample    A    C        0      0        2 
   2 chr2_104175190     AAsi    G    A        0      0        2 
   2 chr2_104175190     AKia    G    A        0      0        2 
   2 chr2_104175190     AOna    G    A      0.5      1        2 
   2 chr2_104175190     ASom    G    A        0      0        2 
   2 chr2_104175190     HCab    G    A        0      0        2 
   2 chr2_104175190     HPrz    G    A        0      0        2 
   2 chr2_104175190     ZBoe    G    A        0      0        2 
   2 chr2_104175190     ZGre    G    A        0      0        2 
   2 chr2_104175190     ZHar    G    A        0      0        2 
   2 chr2_104175190   Sample    G    A        0      0        2 
   2 chr2_104182706     AAsi    T    C        0      0        2 
   2 chr2_104182706     AKia    T    C      0.5      1        2 
   2 chr2_104182706     AOna    T    C      0.5      1        2 
   2 chr2_104182706     ASom    T    C        0      0        2 
   2 chr2_104182706     HCab    T    C        0      0        2 
   2 chr2_104182706     HPrz    T    C        0      0        2 
   2 chr2_104182706     ZBoe    T    C        0      0        2 
   2 chr2_104182706     ZGre    T    C        0      0        2 
   2 chr2_104182706     ZHar    T    C        0      0        2 
   2 chr2_104182706   Sample    T    C        1      2        2 
   2 chr2_104189091     AAsi    A    G        0      0        2 
   2 chr2_104189091     AKia    A    G      0.5      1        2 
   2 chr2_104189091     AOna    A    G        0      0        2 
   2 chr2_104189091     ASom    A    G        0      0        2 
   2 chr2_104189091     HCab    A    G        0      0        2 
   2 chr2_104189091     HPrz    A    G        0      0        2 
   2 chr2_104189091     ZBoe    A    G        0      0        2 
   2 chr2_104189091     ZGre    A    G        0      0        2 
   2 chr2_104189091     ZHar    A    G        0      0        2 
   2 chr2_104189091   Sample    A    G        0      0        2 
   2 chr2_104198221     AAsi    G    A        0      0        2 
   2 chr2_104198221     AKia    G    A        0      0        2 
   2 chr2_104198221     AOna    G    A      0.5      1        2 
   2 chr2_104198221     ASom    G    A        0      0        2 
   2 chr2_104198221     HCab    G    A        0      0        2 
   2 chr2_104198221     HPrz    G    A        0      0        2 
   2 chr2_104198221     ZBoe    G    A        0      0        2 
   2 chr2_104198221     ZGre    G    A        0      0        2 
   2 chr2_104198221     ZHar    G    A        0      0        2 
   2 chr2_104198221   Sample    G    A        0      0        2 
   2 chr2_104206886     AAsi    T    A        0      0        2 
   2 chr2_104206886     AKia    T    A        0      0        2 
   2 chr2_104206886     AOna    T    A        0      0        2 
   2 chr2_104206886     ASom    T    A      0.5      1        2 
   2 chr2_104206886     HCab    T    A        0      0        2 
   2 chr2_104206886     HPrz    T    A        0      0        2 
   2 chr2_104206886     ZBoe    T    A        0      0        2 
   2 chr2_104206886     ZGre    T    A        0      0        2 
   2 chr2_104206886     ZHar    T    A        0      0        2 
   2 chr2_104206886   Sample    T    A        0      0        2 
   2 chr2_104219402     AAsi    C    G        0      0        2 
   2 chr2_104219402     AKia    C    G        0      0        2 
   2 chr2_104219402     AOna    C    G        0      0        2 
   2 chr2_104219402     ASom    C    G        0      0        2 
   2 chr2_104219402     HCab    C    G      0.5      1        2 
   2 chr2_104219402     HPrz    C    G      0.5      1        2 
   2 chr2_104219402     ZBoe    C    G        0      0        2 
   2 chr2_104219402     ZGre    C    G        0      0        2 
   2 chr2_104219402     ZHar    C    G        0      0        2 
   2 chr2_104219402   Sample    C    G        0      0        2 
   2 chr2_104220780     AAsi    T    C        0      0        2 
   2 chr2_104220780     AKia    T    C        0      0        2 
   2 chr2_104220780     AOna    T    C        0      0        2 
   2 chr2_104220780     ASom    T    C        0      0        2 
   2 chr2_104220780     HCab    T    C        1      2        2 
   2 chr2_104220780     HPrz    T    C        1      2        2 
   2 chr2_104220780     ZBoe    T    C        0      0        2 
   2 chr2_104220780     ZGre    T    C        0      0        2 
   2 chr2_104220780     ZHar    T    C        0      0        2 
   2 chr2_104220780   Sample    T    C        1      2        2 
   2 chr2_104223584     AAsi    C    T        0      0        2 
   2 chr2_104223584     AKia    C    T        1      2        2 
   2 chr2_104223584     AOna    C    T        1      2        2 
   2 chr2_104223584     ASom    C    T        0      0        2 
   2 chr2_104223584     HCab    C    T        0      0        2 
   2 chr2_104223584     HPrz    C    T        0      0        2 
   2 chr2_104223584     ZBoe    C    T        0      0        2 
   2 chr2_104223584     ZGre    C    T        0      0        2 
   2 chr2_104223584     ZHar    C    T        0      0        2 
   2 chr2_104223584   Sample    C    T        0      0        2 
   2 chr2_104223620     AAsi    A    G        1      2        2 
   2 chr2_104223620     AKia    A    G        0      0        2 
   2 chr2_104223620     AOna    A    G        0      0        2 
   2 chr2_104223620     ASom    A    G        0      0        2 
   2 chr2_104223620     HCab    A    G        0      0        2 
   2 chr2_104223620     HPrz    A    G        0      0        2 
   2 chr2_104223620     ZBoe    A    G        0      0        2 
   2 chr2_104223620     ZGre    A    G        0      0        2 
   2 chr2_104223620     ZHar    A    G        0      0        2 
   2 chr2_104223620   Sample    A    G        0      0        2 
   2 chr2_104234919     AAsi    C    T        0      0        2 
   2 chr2_104234919     AKia    C    T        0      0        2 
   2 chr2_104234919     AOna    C    T        0      0        2 
   2 chr2_104234919     ASom    C    T        0      0        2 
   2 chr2_104234919     HCab    C    T        0      0        2 
   2 chr2_104234919     HPrz    C    T        0      0        2 
   2 chr2_104234919     ZBoe    C    T      0.5      1        2 
   2 chr2_104234919     ZGre    C    T        0      0        2 
   2 chr2_104234919     ZHar    C    T        0      0        2 
   2 chr2_104234919   Sample    C    T        0      0        2 
   2 chr2_104244566     AAsi    G    A        0      0        2 
   2 chr2_104244566     AKia    G    A        0      0        2 
   2 chr2_104244566     AOna    G    A        0      0        2 
   2 chr2_104244566     ASom    G    A        0      0        2 
   2 chr2_104244566     HCab    G    A        0      0        2 
   2 chr2_104244566     HPrz    G    A        0      0        2 
   2 chr2_104244566     ZBoe    G    A        0      0        2 
   2 chr2_104244566     ZGre    G    A        1      2        2 
   2 chr2_104244566     ZHar    G    A        0      0        2 
   2 chr2_104244566   Sample    G    A        0      0        2 
   2 chr2_104249301     AAsi    A    G        0      0        2 
   2 chr2_104249301     AKia    A    G        0      0        2 
   2 chr2_104249301     AOna    A    G      0.5      1        2 
   2 chr2_104249301     ASom    A    G        0      0        2 
   2 chr2_104249301     HCab    A    G        0      0        2 
   2 chr2_104249301     HPrz    A    G        0      0        2 
   2 chr2_104249301     ZBoe    A    G        1      2        2 
   2 chr2_104249301     ZGre    A    G        0      0        2 
   2 chr2_104249301     ZHar    A    G        0      0        2 
   2 chr2_104249301   Sample    A    G        0      0        2 
   2 chr2_104250549     AAsi    A    C        0      0        2 
   2 chr2_104250549     AKia    A    C        0      0        2 
   2 chr2_104250549     AOna    A    C        0      0        2 
   2 chr2_104250549     ASom    A    C        0      0        2 
   2 chr2_104250549     HCab    A    C        1      2        2 
   2 chr2_104250549     HPrz    A    C      0.5      1        2 
   2 chr2_104250549     ZBoe    A    C        0      0        2 
   2 chr2_104250549     ZGre    A    C        0      0        2 
   2 chr2_104250549     ZHar    A    C        0      0        2 
   2 chr2_104250549   Sample    A    C        1      2        2 
   2 chr2_104282995     AAsi    T    C        0      0        2 
   2 chr2_104282995     AKia    T    C        0      0        2 
   2 chr2_104282995     AOna    T    C      0.5      1        2 
   2 chr2_104282995     ASom    T    C        0      0        2 
   2 chr2_104282995     HCab    T    C        0      0        2 
   2 chr2_104282995     HPrz    T    C        0      0        2 
   2 chr2_104282995     ZBoe    T    C        0      0        2 
   2 chr2_104282995     ZGre    T    C        0      0        2 
   2 chr2_104282995     ZHar    T    C        0      0        2 
   2 chr2_104282995   Sample    T    C        0      0        2 
   2 chr2_104286194     AAsi    G    A        0      0        2 
   2 chr2_104286194     AKia    G    A        0      0        2 
   2 chr2_104286194     AOna    G    A        0      0        2 
   2 chr2_104286194     ASom    G    A        0      0        2 
   2 chr2_104286194     HCab    G    A      0.5      1        2 
   2 chr2_104286194     HPrz    G    A      0.5      1        2 
   2 chr2_104286194     ZBoe    G    A        0      0        2 
   2 chr2_104286194     ZGre    G    A        0      0        2 
   2 chr2_104286194     ZHar    G    A        0      0        2 
   2 chr2_104286194   Sample    G    A        0      0        2 
   2 chr2_104293548     AAsi    C    A        0      0        2 
   2 chr2_104293548     AKia    C    A        0      0        2 
   2 chr2_104293548     AOna    C    A        0      0        2 
   2 chr2_104293548     ASom    C    A        0      0        2 
   2 chr2_104293548     HCab    C    A      0.5      1        2 
   2 chr2_104293548     HPrz    C    A        0      0        2 
   2 chr2_104293548     ZBoe    C    A        0      0        2 
   2 chr2_104293548     ZGre    C    A        0      0        2 
   2 chr2_104293548     ZHar    C    A        0      0        2 
   2 chr2_104293548   Sample    C    A        0      0        2 
   2 chr2_104301443     AAsi    A    C        0      0        2 
   2 chr2_104301443     AKia    A    C        0      0        2 
   2 chr2_104301443     AOna    A    C        0      0        2 
   2 chr2_104301443     ASom    A    C        0      0        2 
   2 chr2_104301443     HCab    A    C        1      2        2 
   2 chr2_104301443     HPrz    A    C        1      2        2 
   2 chr2_104301443     ZBoe    A    C        0      0        2 
   2 chr2_104301443     ZGre    A    C        0      0        2 
   2 chr2_104301443     ZHar    A    C        0      0        2 
   2 chr2_104301443   Sample    A    C        1      2        2 
   2 chr2_104313036     AAsi    A    G        1      2        2 
   2 chr2_104313036     AKia    A    G        0      0        2 
   2 chr2_104313036     AOna    A    G        0      0        2 
   2 chr2_104313036     ASom    A    G        1      2        2 
   2 chr2_104313036     HCab    A    G        0      0        2 
   2 chr2_104313036     HPrz    A    G        0      0        2 
   2 chr2_104313036     ZBoe    A    G        0      0        2 
   2 chr2_104313036     ZGre    A    G        0      0        2 
   2 chr2_104313036     ZHar    A    G        0      0        2 
   2 chr2_104313036   Sample    A    G        0      0        2 
   2 chr2_104313102     AAsi    A    G        0      0        2 
   2 chr2_104313102     AKia    A    G        0      0        2 
   2 chr2_104313102     AOna    A    G        0      0        2 
   2 chr2_104313102     ASom    A    G        0      0        2 
   2 chr2_104313102     HCab    A    G      0.5      1        2 
   2 chr2_104313102     HPrz    A    G        0      0        2 
   2 chr2_104313102     ZBoe    A    G        0      0        2 
   2 chr2_104313102     ZGre    A    G        0      0        2 
   2 chr2_104313102     ZHar    A    G        0      0        2 
   2 chr2_104313102   Sample    A    G        0      0        2 
   2 chr2_104319195     AAsi    A    G        0      0        2 
   2 chr2_104319195     AKia    A    G        0      0        2 
   2 chr2_104319195     AOna    A    G        0      0        2 
   2 chr2_104319195     ASom    A    G        0      0        2 
   2 chr2_104319195     HCab    A    G      0.5      1        2 
   2 chr2_104319195     HPrz    A    G        1      2        2 
   2 chr2_104319195     ZBoe    A    G        0      0        2 
   2 chr2_104319195     ZGre    A    G        0      0        2 
   2 chr2_104319195     ZHar    A    G        0      0        2 
   2 chr2_104319195   Sample    A    G        1      2        2 
   2 chr2_104329255     AAsi    G    A        0      0        2 
   2 chr2_104329255     AKia    G    A        0      0        2 
   2 chr2_104329255     AOna    G    A        0      0        2 
   2 chr2_104329255     ASom    G    A        0      0        2 
   2 chr2_104329255     HCab    G    A        1      2        2 
   2 chr2_104329255     HPrz    G    A        1      2        2 
   2 chr2_104329255     ZBoe    G    A        0      0        2 
   2 chr2_104329255     ZGre    G    A        0      0        2 
   2 chr2_104329255     ZHar    G    A        0      0        2 
   2 chr2_104329255   Sample    G    A        1      2        2 
   2 chr2_104336235     AAsi    C    G        0      0        2 
   2 chr2_104336235     AKia    C    G        0      0        2 
   2 chr2_104336235     AOna    C    G      0.5      1        2 
   2 chr2_104336235     ASom    C    G        0      0        2 
   2 chr2_104336235     HCab    C    G        0      0        2 
   2 chr2_104336235     HPrz    C    G        0      0        2 
   2 chr2_104336235     ZBoe    C    G        0      0        2 
   2 chr2_104336235     ZGre    C    G        0      0        2 
   2 chr2_104336235     ZHar    C    G        0      0        2 
   2 chr2_104336235   Sample    C    G        0      0        2 
   2 chr2_104338693     AAsi    G    A        0      0        2 
   2 chr2_104338693     AKia    G    A        0      0        2 
   2 chr2_104338693     AOna    G    A        0      0        2 
   2 chr2_104338693     ASom    G    A        0      0        2 
   2 chr2_104338693     HCab    G    A        1      2        2 
   2 chr2_104338693     HPrz    G    A        1      2        2 
   2 chr2_104338693     ZBoe    G    A        0      0        2 
   2 chr2_104338693     ZGre    G    A        0      0        2 
   2 chr2_104338693     ZHar    G    A        0      0        2 
   2 chr2_104338693   Sample    G    A        1      2        2 
   2 chr2_104348606     AAsi    C    A        0      0        2 
   2 chr2_104348606     AKia    C    A        0      0        2 
   2 chr2_104348606     AOna    C    A        0      0        2 
   2 chr2_104348606     ASom    C    A        0      0        2 
   2 chr2_104348606     HCab    C    A        1      2        2 
   2 chr2_104348606     HPrz    C    A        1      2        2 
   2 chr2_104348606     ZBoe    C    A        0      0        2 
   2 chr2_104348606     ZGre    C    A        0      0        2 
   2 chr2_104348606     ZHar    C    A        0      0        2 
   2 chr2_104348606   Sample    C    A        1      2        2 
   2 chr2_104351276     AAsi    A    G        1      2        2 
   2 chr2_104351276     AKia    A    G        0      0        2 
   2 chr2_104351276     AOna    A    G        0      0        2 
   2 chr2_104351276     ASom    A    G        1      2        2 
   2 chr2_104351276     HCab    A    G        0      0        2 
   2 chr2_104351276     HPrz    A    G        0      0        2 
   2 chr2_104351276     ZBoe    A    G        0      0        2 
   2 chr2_104351276     ZGre    A    G        0      0        2 
   2 chr2_104351276     ZHar    A    G        0      0        2 
   2 chr2_104351276   Sample    A    G        0      0        2 
   2 chr2_104352804     AAsi    A    G        0      0        2 
   2 chr2_104352804     AKia    A    G        0      0        2 
   2 chr2_104352804     AOna    A    G        0      0        2 
   2 chr2_104352804     ASom    A    G      0.5      1        2 
   2 chr2_104352804     HCab    A    G        0      0        2 
   2 chr2_104352804     HPrz    A    G        0      0        2 
   2 chr2_104352804     ZBoe    A    G        0      0        2 
   2 chr2_104352804     ZGre    A    G        0      0        2 
   2 chr2_104352804     ZHar    A    G        0      0        2 
   2 chr2_104352804   Sample    A    G        0      0        2 
   2 chr2_104358949     AAsi    T    C        1      2        2 
   2 chr2_104358949     AKia    T    C        1      2        2 
   2 chr2_104358949     AOna    T    C        1      2        2 
   2 chr2_104358949     ASom    T    C        1      2        2 
   2 chr2_104358949     HCab    T    C        0      0        2 
   2 chr2_104358949     HPrz    T    C        0      0        2 
   2 chr2_104358949     ZBoe    T    C        0      0        2 
   2 chr2_104358949     ZGre    T    C        0      0        2 
   2 chr2_104358949     ZHar    T    C        0      0        2 
   2 chr2_104358949   Sample    T    C        0      0        2 
   2 chr2_104367279     AAsi    A    G        0      0        2 
   2 chr2_104367279     AKia    A    G        0      0        2 
   2 chr2_104367279     AOna    A    G        0      0        2 
   2 chr2_104367279     ASom    A    G        0      0        2 
   2 chr2_104367279     HCab    A    G        0      0        2 
   2 chr2_104367279     HPrz    A    G      0.5      1        2 
   2 chr2_104367279     ZBoe    A    G        0      0        2 
   2 chr2_104367279     ZGre    A    G        0      0        2 
   2 chr2_104367279     ZHar    A    G        0      0        2 
   2 chr2_104367279   Sample    A    G        0      0        2 
   2 chr2_104367531     AAsi    C    A        1      2        2 
   2 chr2_104367531     AKia    C    A        1      2        2 
   2 chr2_104367531     AOna    C    A        1      2        2 
   2 chr2_104367531     ASom    C    A        1      2        2 
   2 chr2_104367531     HCab    C    A        0      0        2 
   2 chr2_104367531     HPrz    C    A        0      0        2 
   2 chr2_104367531     ZBoe    C    A        0      0        2 
   2 chr2_104367531     ZGre    C    A        0      0        2 
   2 chr2_104367531     ZHar    C    A        0      0        2 
   2 chr2_104367531   Sample    C    A        0      0        2 
   2 chr2_104368288     AAsi    C    T        0      0        2 
   2 chr2_104368288     AKia    C    T        0      0        2 
   2 chr2_104368288     AOna    C    T        0      0        2 
   2 chr2_104368288     ASom    C    T        0      0        2 
   2 chr2_104368288     HCab    C    T        0      0        2 
   2 chr2_104368288     HPrz    C    T      0.5      1        2 
   2 chr2_104368288     ZBoe    C    T        0      0        2 
   2 chr2_104368288     ZGre    C    T        0      0        2 
   2 chr2_104368288     ZHar    C    T        0      0        2 
   2 chr2_104368288   Sample    C    T        0      0        2 
   2 chr2_104368362     AAsi    C    A        1      2        2 
   2 chr2_104368362     AKia    C    A        0      0        2 
   2 chr2_104368362     AOna    C    A        0      0        2 
   2 chr2_104368362     ASom    C    A        0      0        2 
   2 chr2_104368362     HCab    C    A        0      0        2 
   2 chr2_104368362     HPrz    C    A        0      0        2 
   2 chr2_104368362     ZBoe    C    A        0      0        2 
   2 chr2_104368362     ZGre    C    A        0      0        2 
   2 chr2_104368362     ZHar    C    A        0      0        2 
   2 chr2_104368362   Sample    C    A        0      0        2 
   2 chr2_104369135     AAsi    T    A        0      0        2 
   2 chr2_104369135     AKia    T    A        0      0        2 
   2 chr2_104369135     AOna    T    A        0      0        2 
   2 chr2_104369135     ASom    T    A        0      0        2 
   2 chr2_104369135     HCab    T    A        1      2        2 
   2 chr2_104369135     HPrz    T    A        1      2        2 
   2 chr2_104369135     ZBoe    T    A        0      0        2 
   2 chr2_104369135     ZGre    T    A        0      0        2 
   2 chr2_104369135     ZHar    T    A        0      0        2 
   2 chr2_104369135   Sample    T    A        1      2        2 
   2 chr2_104380052     AAsi    A    G        0      0        2 
   2 chr2_104380052     AKia    A    G        0      0        2 
   2 chr2_104380052     AOna    A    G        0      0        2 
   2 chr2_104380052     ASom    A    G        0      0        2 
   2 chr2_104380052     HCab    A    G        0      0        2 
   2 chr2_104380052     HPrz    A    G        0      0        2 
   2 chr2_104380052     ZBoe    A    G        1      2        2 
   2 chr2_104380052     ZGre    A    G        0      0        2 
   2 chr2_104380052     ZHar    A    G        0      0        2 
   2 chr2_104380052   Sample    A    G        0      0        2 
   2 chr2_104380487     AAsi    C    T        0      0        2 
   2 chr2_104380487     AKia    C    T        0      0        2 
   2 chr2_104380487     AOna    C    T        0      0        2 
   2 chr2_104380487     ASom    C    T        0      0        2 
   2 chr2_104380487     HCab    C    T      0.5      1        2 
   2 chr2_104380487     HPrz    C    T      0.5      1        2 
   2 chr2_104380487     ZBoe    C    T        0      0        2 
   2 chr2_104380487     ZGre    C    T        0      0        2 
   2 chr2_104380487     ZHar    C    T        0      0        2 
   2 chr2_104380487   Sample    C    T        1      2        2 
   2 chr2_104385513     AAsi    T    C        0      0        2 
   2 chr2_104385513     AKia    T    C        0      0        2 
   2 chr2_104385513     AOna    T    C      0.5      1        2 
   2 chr2_104385513     ASom    T    C        0      0        2 
   2 chr2_104385513     HCab    T    C        0      0        2 
   2 chr2_104385513     HPrz    T    C        0      0        2 
   2 chr2_104385513     ZBoe    T    C        0      0        2 
   2 chr2_104385513     ZGre    T    C        0      0        2 
   2 chr2_104385513     ZHar    T    C        0      0        2 
   2 chr2_104385513   Sample    T    C        0      0        2 
   2 chr2_104393407     AAsi    G    A        0      0        2 
   2 chr2_104393407     AKia    G    A        0      0        2 
   2 chr2_104393407     AOna    G    A        0      0        2 
   2 chr2_104393407     ASom    G    A        0      0        2 
   2 chr2_104393407     HCab    G    A        1      2        2 
   2 chr2_104393407     HPrz    G    A        1      2        2 
   2 chr2_104393407     ZBoe    G    A        0      0        2 
   2 chr2_104393407     ZGre    G    A        0      0        2 
   2 chr2_104393407     ZHar    G    A        0      0        2 
   2 chr2_104393407   Sample    G    A        1      2        2 
   2 chr2_104393731     AAsi    G    A        0      0        2 
   2 chr2_104393731     AKia    G    A        0      0        2 
   2 chr2_104393731     AOna    G    A        0      0        2 
   2 chr2_104393731     ASom    G    A        0      0        2 
   2 chr2_104393731     HCab    G    A        0      0        2 
   2 chr2_104393731     HPrz    G    A        0      0        2 
   2 chr2_104393731     ZBoe    G    A      0.5      1        2 
   2 chr2_104393731     ZGre    G    A        0      0        2 
   2 chr2_104393731     ZHar    G    A        0      0        2 
   2 chr2_104393731   Sample    G    A        0      0        2 
   2 chr2_104394082     AAsi    T    G        0      0        2 
   2 chr2_104394082     AKia    T    G        0      0        2 
   2 chr2_104394082     AOna    T    G        0      0        2 
   2 chr2_104394082     ASom    T    G        0      0        2 
   2 chr2_104394082     HCab    T    G        0      0        2 
   2 chr2_104394082     HPrz    T    G        0      0        2 
   2 chr2_104394082     ZBoe    T    G        0      0        2 
   2 chr2_104394082     ZGre    T    G        0      0        2 
   2 chr2_104394082     ZHar    T    G        1      2        2 
   2 chr2_104394082   Sample    T    G        0      0        2 
   2 chr2_104401290     AAsi    T    C        0      0        2 
   2 chr2_104401290     AKia    T    C        0      0        2 
   2 chr2_104401290     AOna    T    C        0      0        2 
   2 chr2_104401290     ASom    T    C        0      0        2 
   2 chr2_104401290     HCab    T    C        1      2        2 
   2 chr2_104401290     HPrz    T    C        1      2        2 
   2 chr2_104401290     ZBoe    T    C        0      0        2 
   2 chr2_104401290     ZGre    T    C        0      0        2 
   2 chr2_104401290     ZHar    T    C        0      0        2 
   2 chr2_104401290   Sample    T    C        1      2        2 
   2 chr2_104405758     AAsi    T    C        1      2        2 
   2 chr2_104405758     AKia    T    C        0      0        2 
   2 chr2_104405758     AOna    T    C        0      0        2 
   2 chr2_104405758     ASom    T    C        0      0        2 
   2 chr2_104405758     HCab    T    C        0      0        2 
   2 chr2_104405758     HPrz    T    C        0      0        2 
   2 chr2_104405758     ZBoe    T    C        0      0        2 
   2 chr2_104405758     ZGre    T    C        0      0        2 
   2 chr2_104405758     ZHar    T    C        0      0        2 
   2 chr2_104405758   Sample    T    C        0      0        2 
   2 chr2_104442235     AAsi    G    A        1      2        2 
   2 chr2_104442235     AKia    G    A        0      0        2 
   2 chr2_104442235     AOna    G    A        0      0        2 
   2 chr2_104442235     ASom    G    A        1      2        2 
   2 chr2_104442235     HCab    G    A        0      0        2 
   2 chr2_104442235     HPrz    G    A        0      0        2 
   2 chr2_104442235     ZBoe    G    A        0      0        2 
   2 chr2_104442235     ZGre    G    A        0      0        2 
   2 chr2_104442235     ZHar    G    A        0      0        2 
   2 chr2_104442235   Sample    G    A        0      0        2 
   2 chr2_104450400     AAsi    C    A        0      0        2 
   2 chr2_104450400     AKia    C    A        0      0        2 
   2 chr2_104450400     AOna    C    A        0      0        2 
   2 chr2_104450400     ASom    C    A        0      0        2 
   2 chr2_104450400     HCab    C    A        1      2        2 
   2 chr2_104450400     HPrz    C    A        1      2        2 
   2 chr2_104450400     ZBoe    C    A        0      0        2 
   2 chr2_104450400     ZGre    C    A        0      0        2 
   2 chr2_104450400     ZHar    C    A        0      0        2 
   2 chr2_104450400   Sample    C    A        1      2        2 
   2 chr2_104451340     AAsi    C    G        0      0        2 
   2 chr2_104451340     AKia    C    G        0      0        2 
   2 chr2_104451340     AOna    C    G        0      0        2 
   2 chr2_104451340     ASom    C    G        0      0        2 
   2 chr2_104451340     HCab    C    G      0.5      1        2 
   2 chr2_104451340     HPrz    C    G      0.5      1        2 
   2 chr2_104451340     ZBoe    C    G        0      0        2 
   2 chr2_104451340     ZGre    C    G        0      0        2 
   2 chr2_104451340     ZHar    C    G        0      0        2 
   2 chr2_104451340   Sample    C    G        1      2        2 
   2 chr2_104462906     AAsi    C    G        0      0        2 
   2 chr2_104462906     AKia    C    G        0      0        2 
   2 chr2_104462906     AOna    C    G        0      0        2 
   2 chr2_104462906     ASom    C    G        0      0        2 
   2 chr2_104462906     HCab    C    G        1      2        2 
   2 chr2_104462906     HPrz    C    G        1      2        2 
   2 chr2_104462906     ZBoe    C    G        0      0        2 
   2 chr2_104462906     ZGre    C    G        0      0        2 
   2 chr2_104462906     ZHar    C    G        0      0        2 
   2 chr2_104462906   Sample    C    G        1      2        2 
   2 chr2_104472761     AAsi    C    T        0      0        2 
   2 chr2_104472761     AKia    C    T        0      0        2 
   2 chr2_104472761     AOna    C    T        0      0        2 
   2 chr2_104472761     ASom    C    T        0      0        2 
   2 chr2_104472761     HCab    C    T        1      2        2 
   2 chr2_104472761     HPrz    C    T        1      2        2 
   2 chr2_104472761     ZBoe    C    T        0      0        2 
   2 chr2_104472761     ZGre    C    T        0      0        2 
   2 chr2_104472761     ZHar    C    T        0      0        2 
   2 chr2_104472761   Sample    C    T        1      2        2 
   2 chr2_104476102     AAsi    A    T        0      0        2 
   2 chr2_104476102     AKia    A    T        0      0        2 
   2 chr2_104476102     AOna    A    T        0      0        2 
   2 chr2_104476102     ASom    A    T        0      0        2 
   2 chr2_104476102     HCab    A    T        1      2        2 
   2 chr2_104476102     HPrz    A    T        0      0        2 
   2 chr2_104476102     ZBoe    A    T        0      0        2 
   2 chr2_104476102     ZGre    A    T        0      0        2 
   2 chr2_104476102     ZHar    A    T        0      0        2 
   2 chr2_104476102   Sample    A    T        1      2        2 
   2 chr2_104477715     AAsi    C    T        0      0        2 
   2 chr2_104477715     AKia    C    T        0      0        2 
   2 chr2_104477715     AOna    C    T        0      0        2 
   2 chr2_104477715     ASom    C    T        0      0        2 
   2 chr2_104477715     HCab    C    T        1      2        2 
   2 chr2_104477715     HPrz    C    T        1      2        2 
   2 chr2_104477715     ZBoe    C    T        0      0        2 
   2 chr2_104477715     ZGre    C    T        0      0        2 
   2 chr2_104477715     ZHar    C    T        0      0        2 
   2 chr2_104477715   Sample    C    T        1      2        2 
   2 chr2_104478166     AAsi    C    T        0      0        2 
   2 chr2_104478166     AKia    C    T        0      0        2 
   2 chr2_104478166     AOna    C    T        0      0        2 
   2 chr2_104478166     ASom    C    T        0      0        2 
   2 chr2_104478166     HCab    C    T        1      2        2 
   2 chr2_104478166     HPrz    C    T        1      2        2 
   2 chr2_104478166     ZBoe    C    T        0      0        2 
   2 chr2_104478166     ZGre    C    T        0      0        2 
   2 chr2_104478166     ZHar    C    T        0      0        2 
   2 chr2_104478166   Sample    C    T        1      2        2 
   2 chr2_104481506     AAsi    T    C        0      0        2 
   2 chr2_104481506     AKia    T    C        0      0        2 
   2 chr2_104481506     AOna    T    C        0      0        2 
   2 chr2_104481506     ASom    T    C        0      0        2 
   2 chr2_104481506     HCab    T    C        0      0        2 
   2 chr2_104481506     HPrz    T    C        0      0        2 
   2 chr2_104481506     ZBoe    T    C        1      2        2 
   2 chr2_104481506     ZGre    T    C        0      0        2 
   2 chr2_104481506     ZHar    T    C        0      0        2 
   2 chr2_104481506   Sample    T    C        0      0        2 
   2 chr2_104487305     AAsi    T    C        0      0        2 
   2 chr2_104487305     AKia    T    C        0      0        2 
   2 chr2_104487305     AOna    T    C      0.5      1        2 
   2 chr2_104487305     ASom    T    C        0      0        2 
   2 chr2_104487305     HCab    T    C        0      0        2 
   2 chr2_104487305     HPrz    T    C        0      0        2 
   2 chr2_104487305     ZBoe    T    C        0      0        2 
   2 chr2_104487305     ZGre    T    C        0      0        2 
   2 chr2_104487305     ZHar    T    C        0      0        2 
   2 chr2_104487305   Sample    T    C        0      0        2 
   2 chr2_104487306     AAsi    A    G        0      0        2 
   2 chr2_104487306     AKia    A    G        1      2        2 
   2 chr2_104487306     AOna    A    G        0      0        2 
   2 chr2_104487306     ASom    A    G        0      0        2 
   2 chr2_104487306     HCab    A    G        0      0        2 
   2 chr2_104487306     HPrz    A    G        0      0        2 
   2 chr2_104487306     ZBoe    A    G        0      0        2 
   2 chr2_104487306     ZGre    A    G        0      0        2 
   2 chr2_104487306     ZHar    A    G        0      0        2 
   2 chr2_104487306   Sample    A    G        0      0        2 
   2 chr2_104487821     AAsi    T    C        0      0        2 
   2 chr2_104487821     AKia    T    C        0      0        2 
   2 chr2_104487821     AOna    T    C        0      0        2 
   2 chr2_104487821     ASom    T    C        0      0        2 
   2 chr2_104487821     HCab    T    C        0      0        2 
   2 chr2_104487821     HPrz    T    C        0      0        2 
   2 chr2_104487821     ZBoe    T    C        0      0        2 
   2 chr2_104487821     ZGre    T    C        0      0        2 
   2 chr2_104487821     ZHar    T    C      0.5      1        2 
   2 chr2_104487821   Sample    T    C        0      0        2 
   2 chr2_104495935     AAsi    G    A        0      0        2 
   2 chr2_104495935     AKia    G    A        0      0        2 
   2 chr2_104495935     AOna    G    A        0      0        2 
   2 chr2_104495935     ASom    G    A        0      0        2 
   2 chr2_104495935     HCab    G    A        0      0        2 
   2 chr2_104495935     HPrz    G    A        0      0        2 
   2 chr2_104495935     ZBoe    G    A      0.5      1        2 
   2 chr2_104495935     ZGre    G    A        0      0        2 
   2 chr2_104495935     ZHar    G    A        0      0        2 
   2 chr2_104495935   Sample    G    A        0      0        2 
   2 chr2_104499415     AAsi    G    A        0      0        2 
   2 chr2_104499415     AKia    G    A        0      0        2 
   2 chr2_104499415     AOna    G    A        0      0        2 
   2 chr2_104499415     ASom    G    A        0      0        2 
   2 chr2_104499415     HCab    G    A      0.5      1        2 
   2 chr2_104499415     HPrz    G    A      0.5      1        2 
   2 chr2_104499415     ZBoe    G    A        0      0        2 
   2 chr2_104499415     ZGre    G    A        0      0        2 
   2 chr2_104499415     ZHar    G    A        0      0        2 
   2 chr2_104499415   Sample    G    A        1      2        2 
   2 chr2_104499848     AAsi    A    G        0      0        2 
   2 chr2_104499848     AKia    A    G        0      0        2 
   2 chr2_104499848     AOna    A    G        0      0        2 
   2 chr2_104499848     ASom    A    G        0      0        2 
   2 chr2_104499848     HCab    A    G        0      0        2 
   2 chr2_104499848     HPrz    A    G        0      0        2 
   2 chr2_104499848     ZBoe    A    G        0      0        2 
   2 chr2_104499848     ZGre    A    G        0      0        2 
   2 chr2_104499848     ZHar    A    G        1      2        2 
   2 chr2_104499848   Sample    A    G        0      0        2 
   2 chr2_104500915     AAsi    T    C        0      0        2 
   2 chr2_104500915     AKia    T    C        0      0        2 
   2 chr2_104500915     AOna    T    C        0      0        2 
   2 chr2_104500915     ASom    T    C        0      0        2 
   2 chr2_104500915     HCab    T    C      0.5      1        2 
   2 chr2_104500915     HPrz    T    C        0      0        2 
   2 chr2_104500915     ZBoe    T    C        0      0        2 
   2 chr2_104500915     ZGre    T    C        0      0        2 
   2 chr2_104500915     ZHar    T    C        0      0        2 
   2 chr2_104500915   Sample    T    C        0      0        2 
   2 chr2_104502012     AAsi    G    A        0      0        2 
   2 chr2_104502012     AKia    G    A        0      0        2 
   2 chr2_104502012     AOna    G    A        0      0        2 
   2 chr2_104502012     ASom    G    A        0      0        2 
   2 chr2_104502012     HCab    G    A      0.5      1        2 
   2 chr2_104502012     HPrz    G    A        1      2        2 
   2 chr2_104502012     ZBoe    G    A        0      0        2 
   2 chr2_104502012     ZGre    G    A        0      0        2 
   2 chr2_104502012     ZHar    G    A        0      0        2 
   2 chr2_104502012   Sample    G    A        1      2        2 
   2 chr2_104502509     AAsi    C    T        0      0        2 
   2 chr2_104502509     AKia    C    T        1      2        2 
   2 chr2_104502509     AOna    C    T        1      2        2 
   2 chr2_104502509     ASom    C    T        0      0        2 
   2 chr2_104502509     HCab    C    T        0      0        2 
   2 chr2_104502509     HPrz    C    T        0      0        2 
   2 chr2_104502509     ZBoe    C    T        0      0        2 
   2 chr2_104502509     ZGre    C    T        0      0        2 
   2 chr2_104502509     ZHar    C    T        0      0        2 
   2 chr2_104502509   Sample    C    T        0      0        2 
   2 chr2_104505264     AAsi    C    T        1      2        2 
   2 chr2_104505264     AKia    C    T        0      0        2 
   2 chr2_104505264     AOna    C    T        0      0        2 
   2 chr2_104505264     ASom    C    T        0      0        2 
   2 chr2_104505264     HCab    C    T        0      0        2 
   2 chr2_104505264     HPrz    C    T        0      0        2 
   2 chr2_104505264     ZBoe    C    T        0      0        2 
   2 chr2_104505264     ZGre    C    T        0      0        2 
   2 chr2_104505264     ZHar    C    T        0      0        2 
   2 chr2_104505264   Sample    C    T        0      0        2 
   2 chr2_104513674     AAsi    A    G        0      0        2 
   2 chr2_104513674     AKia    A    G        0      0        2 
   2 chr2_104513674     AOna    A    G        1      2        2 
   2 chr2_104513674     ASom    A    G        0      0        2 
   2 chr2_104513674     HCab    A    G        1      2        2 
   2 chr2_104513674     HPrz    A    G        1      2        2 
   2 chr2_104513674     ZBoe    A    G        0      0        2 
   2 chr2_104513674     ZGre    A    G        0      0        2 
   2 chr2_104513674     ZHar    A    G        0      0        2 
   2 chr2_104513674   Sample    A    G        1      2        2 
   2 chr2_104518499     AAsi    C    T        0      0        2 
   2 chr2_104518499     AKia    C    T        0      0        2 
   2 chr2_104518499     AOna    C    T        0      0        2 
   2 chr2_104518499     ASom    C    T        0      0        2 
   2 chr2_104518499     HCab    C    T        0      0        2 
   2 chr2_104518499     HPrz    C    T        0      0        2 
   2 chr2_104518499     ZBoe    C    T        1      2        2 
   2 chr2_104518499     ZGre    C    T        0      0        2 
   2 chr2_104518499     ZHar    C    T        0      0        2 
   2 chr2_104518499   Sample    C    T        0      0        2 
   2 chr2_104522440     AAsi    G    T        0      0        2 
   2 chr2_104522440     AKia    G    T        1      2        2 
   2 chr2_104522440     AOna    G    T        0      0        2 
   2 chr2_104522440     ASom    G    T        0      0        2 
   2 chr2_104522440     HCab    G    T        0      0        2 
   2 chr2_104522440     HPrz    G    T        0      0        2 
   2 chr2_104522440     ZBoe    G    T        0      0        2 
   2 chr2_104522440     ZGre    G    T        0      0        2 
   2 chr2_104522440     ZHar    G    T        0      0        2 
   2 chr2_104522440   Sample    G    T        0      0        2 
   2 chr2_104524873     AAsi    C    T        0      0        2 
   2 chr2_104524873     AKia    C    T        0      0        2 
   2 chr2_104524873     AOna    C    T        0      0        2 
   2 chr2_104524873     ASom    C    T        0      0        2 
   2 chr2_104524873     HCab    C    T        1      2        2 
   2 chr2_104524873     HPrz    C    T        1      2        2 
   2 chr2_104524873     ZBoe    C    T        0      0        2 
   2 chr2_104524873     ZGre    C    T        0      0        2 
   2 chr2_104524873     ZHar    C    T        0      0        2 
   2 chr2_104524873   Sample    C    T        1      2        2 
   2 chr2_104528045     AAsi    T    C        0      0        2 
   2 chr2_104528045     AKia    T    C        0      0        2 
   2 chr2_104528045     AOna    T    C        0      0        2 
   2 chr2_104528045     ASom    T    C        1      2        2 
   2 chr2_104528045     HCab    T    C        0      0        2 
   2 chr2_104528045     HPrz    T    C        0      0        2 
   2 chr2_104528045     ZBoe    T    C        0      0        2 
   2 chr2_104528045     ZGre    T    C        0      0        2 
   2 chr2_104528045     ZHar    T    C        0      0        2 
   2 chr2_104528045   Sample    T    C        0      0        2 
   2 chr2_104536145     AAsi    T    C        0      0        2 
   2 chr2_104536145     AKia    T    C        0      0        2 
   2 chr2_104536145     AOna    T    C        0      0        2 
   2 chr2_104536145     ASom    T    C        0      0        2 
   2 chr2_104536145     HCab    T    C        0      0        2 
   2 chr2_104536145     HPrz    T    C        0      0        2 
   2 chr2_104536145     ZBoe    T    C        0      0        2 
   2 chr2_104536145     ZGre    T    C        1      2        2 
   2 chr2_104536145     ZHar    T    C        1      2        2 
   2 chr2_104536145   Sample    T    C        0      0        2 
   2 chr2_104538433     AAsi    T    C        0      0        2 
   2 chr2_104538433     AKia    T    C        0      0        2 
   2 chr2_104538433     AOna    T    C      0.5      1        2 
   2 chr2_104538433     ASom    T    C        0      0        2 
   2 chr2_104538433     HCab    T    C        0      0        2 
   2 chr2_104538433     HPrz    T    C        0      0        2 
   2 chr2_104538433     ZBoe    T    C        0      0        2 
   2 chr2_104538433     ZGre    T    C        0      0        2 
   2 chr2_104538433     ZHar    T    C        0      0        2 
   2 chr2_104538433   Sample    T    C        0      0        2 
   2 chr2_104541107     AAsi    A    C        0      0        2 
   2 chr2_104541107     AKia    A    C        1      2        2 
   2 chr2_104541107     AOna    A    C        0      0        2 
   2 chr2_104541107     ASom    A    C        0      0        2 
   2 chr2_104541107     HCab    A    C        0      0        2 
   2 chr2_104541107     HPrz    A    C        0      0        2 
   2 chr2_104541107     ZBoe    A    C        0      0        2 
   2 chr2_104541107     ZGre    A    C        0      0        2 
   2 chr2_104541107     ZHar    A    C        0      0        2 
   2 chr2_104541107   Sample    A    C        0      0        2 
   2 chr2_104575699     AAsi    T    C        0      0        2 
   2 chr2_104575699     AKia    T    C        0      0        2 
   2 chr2_104575699     AOna    T    C        0      0        2 
   2 chr2_104575699     ASom    T    C        0      0        2 
   2 chr2_104575699     HCab    T    C        1      2        2 
   2 chr2_104575699     HPrz    T    C        1      2        2 
   2 chr2_104575699     ZBoe    T    C        0      0        2 
   2 chr2_104575699     ZGre    T    C        0      0        2 
   2 chr2_104575699     ZHar    T    C        0      0        2 
   2 chr2_104575699   Sample    T    C        1      2        2 
   2 chr2_104578081     AAsi    T    C        0      0        2 
   2 chr2_104578081     AKia    T    C        0      0        2 
   2 chr2_104578081     AOna    T    C        0      0        2 
   2 chr2_104578081     ASom    T    C        0      0        2 
   2 chr2_104578081     HCab    T    C        0      0        2 
   2 chr2_104578081     HPrz    T    C        0      0        2 
   2 chr2_104578081     ZBoe    T    C        0      0        2 
   2 chr2_104578081     ZGre    T    C        0      0        2 
   2 chr2_104578081     ZHar    T    C        1      2        2 
   2 chr2_104578081   Sample    T    C        0      0        2 
   2 chr2_104586901     AAsi    A    G        0      0        2 
   2 chr2_104586901     AKia    A    G        0      0        2 
   2 chr2_104586901     AOna    A    G        0      0        2 
   2 chr2_104586901     ASom    A    G        0      0        2 
   2 chr2_104586901     HCab    A    G        1      2        2 
   2 chr2_104586901     HPrz    A    G      0.5      1        2 
   2 chr2_104586901     ZBoe    A    G        0      0        2 
   2 chr2_104586901     ZGre    A    G        0      0        2 
   2 chr2_104586901     ZHar    A    G        0      0        2 
   2 chr2_104586901   Sample    A    G        1      2        2 
   2 chr2_104590791     AAsi    T    G        0      0        2 
   2 chr2_104590791     AKia    T    G        0      0        2 
   2 chr2_104590791     AOna    T    G        0      0        2 
   2 chr2_104590791     ASom    T    G        0      0        2 
   2 chr2_104590791     HCab    T    G      0.5      1        2 
   2 chr2_104590791     HPrz    T    G        0      0        2 
   2 chr2_104590791     ZBoe    T    G        0      0        2 
   2 chr2_104590791     ZGre    T    G        0      0        2 
   2 chr2_104590791     ZHar    T    G        0      0        2 
   2 chr2_104590791   Sample    T    G        0      0        2 
   2 chr2_104591615     AAsi    G    A        0      0        2 
   2 chr2_104591615     AKia    G    A        0      0        2 
   2 chr2_104591615     AOna    G    A        0      0        2 
   2 chr2_104591615     ASom    G    A        0      0        2 
   2 chr2_104591615     HCab    G    A        0      0        2 
   2 chr2_104591615     HPrz    G    A        0      0        2 
   2 chr2_104591615     ZBoe    G    A        1      2        2 
   2 chr2_104591615     ZGre    G    A        0      0        2 
   2 chr2_104591615     ZHar    G    A        0      0        2 
   2 chr2_104591615   Sample    G    A        0      0        2 
   2 chr2_104592943     AAsi    G    A        0      0        2 
   2 chr2_104592943     AKia    G    A        0      0        2 
   2 chr2_104592943     AOna    G    A        0      0        2 
   2 chr2_104592943     ASom    G    A        0      0        2 
   2 chr2_104592943     HCab    G    A      0.5      1        2 
   2 chr2_104592943     HPrz    G    A        0      0        2 
   2 chr2_104592943     ZBoe    G    A        0      0        2 
   2 chr2_104592943     ZGre    G    A        0      0        2 
   2 chr2_104592943     ZHar    G    A        0      0        2 
   2 chr2_104592943   Sample    G    A        1      2        2 
   2 chr2_104593734     AAsi    T    C        0      0        2 
   2 chr2_104593734     AKia    T    C        0      0        2 
   2 chr2_104593734     AOna    T    C        0      0        2 
   2 chr2_104593734     ASom    T    C        0      0        2 
   2 chr2_104593734     HCab    T    C        0      0        2 
   2 chr2_104593734     HPrz    T    C      0.5      1        2 
   2 chr2_104593734     ZBoe    T    C        0      0        2 
   2 chr2_104593734     ZGre    T    C        0      0        2 
   2 chr2_104593734     ZHar    T    C        0      0        2 
   2 chr2_104593734   Sample    T    C        0      0        2 
   2 chr2_104594257     AAsi    T    G        0      0        2 
   2 chr2_104594257     AKia    T    G        0      0        2 
   2 chr2_104594257     AOna    T    G        0      0        2 
   2 chr2_104594257     ASom    T    G        0      0        2 
   2 chr2_104594257     HCab    T    G      0.5      1        2 
   2 chr2_104594257     HPrz    T    G        0      0        2 
   2 chr2_104594257     ZBoe    T    G        0      0        2 
   2 chr2_104594257     ZGre    T    G        0      0        2 
   2 chr2_104594257     ZHar    T    G        0      0        2 
   2 chr2_104594257   Sample    T    G        0      0        2 
   2 chr2_104604022     AAsi    A    C        0      0        2 
   2 chr2_104604022     AKia    A    C        0      0        2 
   2 chr2_104604022     AOna    A    C        0      0        2 
   2 chr2_104604022     ASom    A    C        0      0        2 
   2 chr2_104604022     HCab    A    C        0      0        2 
   2 chr2_104604022     HPrz    A    C        0      0        2 
   2 chr2_104604022     ZBoe    A    C        1      2        2 
   2 chr2_104604022     ZGre    A    C        0      0        2 
   2 chr2_104604022     ZHar    A    C        0      0        2 
   2 chr2_104604022   Sample    A    C        0      0        2 
   2 chr2_104604209     AAsi    A    T        0      0        2 
   2 chr2_104604209     AKia    A    T        0      0        2 
   2 chr2_104604209     AOna    A    T        1      2        2 
   2 chr2_104604209     ASom    A    T        0      0        2 
   2 chr2_104604209     HCab    A    T        0      0        2 
   2 chr2_104604209     HPrz    A    T        0      0        2 
   2 chr2_104604209     ZBoe    A    T        0      0        2 
   2 chr2_104604209     ZGre    A    T        0      0        2 
   2 chr2_104604209     ZHar    A    T        0      0        2 
   2 chr2_104604209   Sample    A    T        0      0        2 
   2 chr2_104605829     AAsi    A    G        0      0        2 
   2 chr2_104605829     AKia    A    G        0      0        2 
   2 chr2_104605829     AOna    A    G        0      0        2 
   2 chr2_104605829     ASom    A    G        0      0        2 
   2 chr2_104605829     HCab    A    G        0      0        2 
   2 chr2_104605829     HPrz    A    G        0      0        2 
   2 chr2_104605829     ZBoe    A    G        0      0        2 
   2 chr2_104605829     ZGre    A    G        0      0        2 
   2 chr2_104605829     ZHar    A    G        1      2        2 
   2 chr2_104605829   Sample    A    G        0      0        2 
   2 chr2_104605900     AAsi    A    G        1      2        2 
   2 chr2_104605900     AKia    A    G        0      0        2 
   2 chr2_104605900     AOna    A    G        0      0        2 
   2 chr2_104605900     ASom    A    G        1      2        2 
   2 chr2_104605900     HCab    A    G        0      0        2 
   2 chr2_104605900     HPrz    A    G        0      0        2 
   2 chr2_104605900     ZBoe    A    G        0      0        2 
   2 chr2_104605900     ZGre    A    G        0      0        2 
   2 chr2_104605900     ZHar    A    G        0      0        2 
   2 chr2_104605900   Sample    A    G        0      0        2 
   2 chr2_104606729     AAsi    G    T        0      0        2 
   2 chr2_104606729     AKia    G    T        0      0        2 
   2 chr2_104606729     AOna    G    T        0      0        2 
   2 chr2_104606729     ASom    G    T        0      0        2 
   2 chr2_104606729     HCab    G    T        0      0        2 
   2 chr2_104606729     HPrz    G    T        0      0        2 
   2 chr2_104606729     ZBoe    G    T        0      0        2 
   2 chr2_104606729     ZGre    G    T        0      0        2 
   2 chr2_104606729     ZHar    G    T        1      2        2 
   2 chr2_104606729   Sample    G    T        0      0        2 
   2 chr2_104623797     AAsi    T    C        0      0        2 
   2 chr2_104623797     AKia    T    C        0      0        2 
   2 chr2_104623797     AOna    T    C        0      0        2 
   2 chr2_104623797     ASom    T    C        0      0        2 
   2 chr2_104623797     HCab    T    C        1      2        2 
   2 chr2_104623797     HPrz    T    C        1      2        2 
   2 chr2_104623797     ZBoe    T    C        0      0        2 
   2 chr2_104623797     ZGre    T    C        0      0        2 
   2 chr2_104623797     ZHar    T    C        0      0        2 
   2 chr2_104623797   Sample    T    C        1      2        2 
   2 chr2_104625694     AAsi    A    T        0      0        2 
   2 chr2_104625694     AKia    A    T        0      0        2 
   2 chr2_104625694     AOna    A    T        0      0        2 
   2 chr2_104625694     ASom    A    T        0      0        2 
   2 chr2_104625694     HCab    A    T        1      2        2 
   2 chr2_104625694     HPrz    A    T        1      2        2 
   2 chr2_104625694     ZBoe    A    T        0      0        2 
   2 chr2_104625694     ZGre    A    T        0      0        2 
   2 chr2_104625694     ZHar    A    T        0      0        2 
   2 chr2_104625694   Sample    A    T        1      2        2 
   2 chr2_104637008     AAsi    G    A        0      0        2 
   2 chr2_104637008     AKia    G    A        0      0        2 
   2 chr2_104637008     AOna    G    A        0      0        2 
   2 chr2_104637008     ASom    G    A        0      0        2 
   2 chr2_104637008     HCab    G    A        1      2        2 
   2 chr2_104637008     HPrz    G    A        1      2        2 
   2 chr2_104637008     ZBoe    G    A        0      0        2 
   2 chr2_104637008     ZGre    G    A        0      0        2 
   2 chr2_104637008     ZHar    G    A        0      0        2 
   2 chr2_104637008   Sample    G    A        1      2        2 
   2 chr2_104638214     AAsi    C    A        0      0        2 
   2 chr2_104638214     AKia    C    A        0      0        2 
   2 chr2_104638214     AOna    C    A        0      0        2 
   2 chr2_104638214     ASom    C    A        1      2        2 
   2 chr2_104638214     HCab    C    A        0      0        2 
   2 chr2_104638214     HPrz    C    A        0      0        2 
   2 chr2_104638214     ZBoe    C    A        0      0        2 
   2 chr2_104638214     ZGre    C    A        0      0        2 
   2 chr2_104638214     ZHar    C    A        0      0        2 
   2 chr2_104638214   Sample    C    A        0      0        2 
   2 chr2_104645578     AAsi    T    C        0      0        2 
   2 chr2_104645578     AKia    T    C        0      0        2 
   2 chr2_104645578     AOna    T    C        0      0        2 
   2 chr2_104645578     ASom    T    C        0      0        2 
   2 chr2_104645578     HCab    T    C        0      0        2 
   2 chr2_104645578     HPrz    T    C        0      0        2 
   2 chr2_104645578     ZBoe    T    C        0      0        2 
   2 chr2_104645578     ZGre    T    C      0.5      1        2 
   2 chr2_104645578     ZHar    T    C        0      0        2 
   2 chr2_104645578   Sample    T    C        0      0        2 
   2 chr2_104653720     AAsi    G    T        0      0        2 
   2 chr2_104653720     AKia    G    T        0      0        2 
   2 chr2_104653720     AOna    G    T        0      0        2 
   2 chr2_104653720     ASom    G    T        0      0        2 
   2 chr2_104653720     HCab    G    T        0      0        2 
   2 chr2_104653720     HPrz    G    T        0      0        2 
   2 chr2_104653720     ZBoe    G    T        0      0        2 
   2 chr2_104653720     ZGre    G    T        1      2        2 
   2 chr2_104653720     ZHar    G    T        0      0        2 
   2 chr2_104653720   Sample    G    T        0      0        2 
   2 chr2_104654642     AAsi    C    T        0      0        2 
   2 chr2_104654642     AKia    C    T        0      0        2 
   2 chr2_104654642     AOna    C    T        0      0        2 
   2 chr2_104654642     ASom    C    T        0      0        2 
   2 chr2_104654642     HCab    C    T        0      0        2 
   2 chr2_104654642     HPrz    C    T        0      0        2 
   2 chr2_104654642     ZBoe    C    T        0      0        2 
   2 chr2_104654642     ZGre    C    T        1      2        2 
   2 chr2_104654642     ZHar    C    T        0      0        2 
   2 chr2_104654642   Sample    C    T        0      0        2 
   2 chr2_104656488     AAsi    G    T        0      0        2 
   2 chr2_104656488     AKia    G    T        0      0        2 
   2 chr2_104656488     AOna    G    T        0      0        2 
   2 chr2_104656488     ASom    G    T        0      0        2 
   2 chr2_104656488     HCab    G    T        0      0        2 
   2 chr2_104656488     HPrz    G    T        0      0        2 
   2 chr2_104656488     ZBoe    G    T        0      0        2 
   2 chr2_104656488     ZGre    G    T      0.5      1        2 
   2 chr2_104656488     ZHar    G    T        0      0        2 
   2 chr2_104656488   Sample    G    T        0      0        2 
   2 chr2_104659744     AAsi    C    T        0      0        2 
   2 chr2_104659744     AKia    C    T        0      0        2 
   2 chr2_104659744     AOna    C    T        0      0        2 
   2 chr2_104659744     ASom    C    T        0      0        2 
   2 chr2_104659744     HCab    C    T        1      2        2 
   2 chr2_104659744     HPrz    C    T        1      2        2 
   2 chr2_104659744     ZBoe    C    T        0      0        2 
   2 chr2_104659744     ZGre    C    T        0      0        2 
   2 chr2_104659744     ZHar    C    T        0      0        2 
   2 chr2_104659744   Sample    C    T        1      2        2 
   2 chr2_104669485     AAsi    T    C        0      0        2 
   2 chr2_104669485     AKia    T    C        0      0        2 
   2 chr2_104669485     AOna    T    C        0      0        2 
   2 chr2_104669485     ASom    T    C      0.5      1        2 
   2 chr2_104669485     HCab    T    C        0      0        2 
   2 chr2_104669485     HPrz    T    C        0      0        2 
   2 chr2_104669485     ZBoe    T    C        0      0        2 
   2 chr2_104669485     ZGre    T    C        0      0        2 
   2 chr2_104669485     ZHar    T    C        0      0        2 
   2 chr2_104669485   Sample    T    C        0      0        2 
   2 chr2_104675187     AAsi    C    T      0.5      1        2 
   2 chr2_104675187     AKia    C    T        0      0        2 
   2 chr2_104675187     AOna    C    T        0      0        2 
   2 chr2_104675187     ASom    C    T        0      0        2 
   2 chr2_104675187     HCab    C    T        0      0        2 
   2 chr2_104675187     HPrz    C    T        0      0        2 
   2 chr2_104675187     ZBoe    C    T        0      0        2 
   2 chr2_104675187     ZGre    C    T        0      0        2 
   2 chr2_104675187     ZHar    C    T        0      0        2 
   2 chr2_104675187   Sample    C    T        0      0        2 
   2 chr2_104681941     AAsi    G    A        0      0        2 
   2 chr2_104681941     AKia    G    A        0      0        2 
   2 chr2_104681941     AOna    G    A        0      0        2 
   2 chr2_104681941     ASom    G    A        0      0        2 
   2 chr2_104681941     HCab    G    A        0      0        2 
   2 chr2_104681941     HPrz    G    A        0      0        2 
   2 chr2_104681941     ZBoe    G    A        0      0        2 
   2 chr2_104681941     ZGre    G    A        0      0        2 
   2 chr2_104681941     ZHar    G    A      0.5      1        2 
   2 chr2_104681941   Sample    G    A        0      0        2 
   2 chr2_104687332     AAsi    T    C        0      0        2 
   2 chr2_104687332     AKia    T    C        0      0        2 
   2 chr2_104687332     AOna    T    C      0.5      1        2 
   2 chr2_104687332     ASom    T    C        0      0        2 
   2 chr2_104687332     HCab    T    C        0      0        2 
   2 chr2_104687332     HPrz    T    C        0      0        2 
   2 chr2_104687332     ZBoe    T    C        0      0        2 
   2 chr2_104687332     ZGre    T    C        0      0        2 
   2 chr2_104687332     ZHar    T    C        0      0        2 
   2 chr2_104687332   Sample    T    C        0      0        2 
   2 chr2_104693281     AAsi    C    T        0      0        2 
   2 chr2_104693281     AKia    C    T        0      0        2 
   2 chr2_104693281     AOna    C    T        0      0        2 
   2 chr2_104693281     ASom    C    T        0      0        2 
   2 chr2_104693281     HCab    C    T        1      2        2 
   2 chr2_104693281     HPrz    C    T        1      2        2 
   2 chr2_104693281     ZBoe    C    T        0      0        2 
   2 chr2_104693281     ZGre    C    T        0      0        2 
   2 chr2_104693281     ZHar    C    T        0      0        2 
   2 chr2_104693281   Sample    C    T        0      0        2 
   2 chr2_104698255     AAsi    G    A        0      0        2 
   2 chr2_104698255     AKia    G    A        0      0        2 
   2 chr2_104698255     AOna    G    A        0      0        2 
   2 chr2_104698255     ASom    G    A        0      0        2 
   2 chr2_104698255     HCab    G    A        1      2        2 
   2 chr2_104698255     HPrz    G    A        1      2        2 
   2 chr2_104698255     ZBoe    G    A        0      0        2 
   2 chr2_104698255     ZGre    G    A        0      0        2 
   2 chr2_104698255     ZHar    G    A        0      0        2 
   2 chr2_104698255   Sample    G    A        1      2        2 
   2 chr2_104699134     AAsi    T    C        1      2        2 
   2 chr2_104699134     AKia    T    C        0      0        2 
   2 chr2_104699134     AOna    T    C        0      0        2 
   2 chr2_104699134     ASom    T    C        0      0        2 
   2 chr2_104699134     HCab    T    C        0      0        2 
   2 chr2_104699134     HPrz    T    C        0      0        2 
   2 chr2_104699134     ZBoe    T    C        0      0        2 
   2 chr2_104699134     ZGre    T    C        0      0        2 
   2 chr2_104699134     ZHar    T    C        0      0        2 
   2 chr2_104699134   Sample    T    C        0      0        2 
   2 chr2_104703345     AAsi    C    A        0      0        2 
   2 chr2_104703345     AKia    C    A        0      0        2 
   2 chr2_104703345     AOna    C    A        0      0        2 
   2 chr2_104703345     ASom    C    A        0      0        2 
   2 chr2_104703345     HCab    C    A        0      0        2 
   2 chr2_104703345     HPrz    C    A        0      0        2 
   2 chr2_104703345     ZBoe    C    A        1      2        2 
   2 chr2_104703345     ZGre    C    A        0      0        2 
   2 chr2_104703345     ZHar    C    A        1      2        2 
   2 chr2_104703345   Sample    C    A        0      0        2 
   2 chr2_104704661     AAsi    G    A        0      0        2 
   2 chr2_104704661     AKia    G    A        0      0        2 
   2 chr2_104704661     AOna    G    A        0      0        2 
   2 chr2_104704661     ASom    G    A        0      0        2 
   2 chr2_104704661     HCab    G    A        1      2        2 
   2 chr2_104704661     HPrz    G    A        1      2        2 
   2 chr2_104704661     ZBoe    G    A        0      0        2 
   2 chr2_104704661     ZGre    G    A        0      0        2 
   2 chr2_104704661     ZHar    G    A        0      0        2 
   2 chr2_104704661   Sample    G    A        1      2        2 
   2 chr2_104709855     AAsi    A    G        0      0        2 
   2 chr2_104709855     AKia    A    G        0      0        2 
   2 chr2_104709855     AOna    A    G        0      0        2 
   2 chr2_104709855     ASom    A    G        0      0        2 
   2 chr2_104709855     HCab    A    G        0      0        2 
   2 chr2_104709855     HPrz    A    G        0      0        2 
   2 chr2_104709855     ZBoe    A    G        0      0        2 
   2 chr2_104709855     ZGre    A    G        1      2        2 
   2 chr2_104709855     ZHar    A    G        0      0        2 
   2 chr2_104709855   Sample    A    G        0      0        2 
   2 chr2_104711452     AAsi    T    C        0      0        2 
   2 chr2_104711452     AKia    T    C        0      0        2 
   2 chr2_104711452     AOna    T    C        0      0        2 
   2 chr2_104711452     ASom    T    C        0      0        2 
   2 chr2_104711452     HCab    T    C        0      0        2 
   2 chr2_104711452     HPrz    T    C        0      0        2 
   2 chr2_104711452     ZBoe    T    C        1      2        2 
   2 chr2_104711452     ZGre    T    C        0      0        2 
   2 chr2_104711452     ZHar    T    C        0      0        2 
   2 chr2_104711452   Sample    T    C        0      0        2 
   2 chr2_104727602     AAsi    T    A        0      0        2 
   2 chr2_104727602     AKia    T    A        0      0        2 
   2 chr2_104727602     AOna    T    A        0      0        2 
   2 chr2_104727602     ASom    T    A        0      0        2 
   2 chr2_104727602     HCab    T    A        0      0        2 
   2 chr2_104727602     HPrz    T    A        0      0        2 
   2 chr2_104727602     ZBoe    T    A        0      0        2 
   2 chr2_104727602     ZGre    T    A      0.5      1        2 
   2 chr2_104727602     ZHar    T    A        0      0        2 
   2 chr2_104727602   Sample    T    A        0      0        2 
   2 chr2_104737160     AAsi    G    A        0      0        2 
   2 chr2_104737160     AKia    G    A        0      0        2 
   2 chr2_104737160     AOna    G    A        0      0        2 
   2 chr2_104737160     ASom    G    A        0      0        2 
   2 chr2_104737160     HCab    G    A        1      2        2 
   2 chr2_104737160     HPrz    G    A        1      2        2 
   2 chr2_104737160     ZBoe    G    A        0      0        2 
   2 chr2_104737160     ZGre    G    A        0      0        2 
   2 chr2_104737160     ZHar    G    A        0      0        2 
   2 chr2_104737160   Sample    G    A        1      2        2 
   2 chr2_104741491     AAsi    A    G        0      0        2 
   2 chr2_104741491     AKia    A    G        0      0        2 
   2 chr2_104741491     AOna    A    G        0      0        2 
   2 chr2_104741491     ASom    A    G        0      0        2 
   2 chr2_104741491     HCab    A    G        0      0        2 
   2 chr2_104741491     HPrz    A    G        0      0        2 
   2 chr2_104741491     ZBoe    A    G        0      0        2 
   2 chr2_104741491     ZGre    A    G      0.5      1        2 
   2 chr2_104741491     ZHar    A    G        0      0        2 
   2 chr2_104741491   Sample    A    G        0      0        2 
   2 chr2_104742243     AAsi    C    T        0      0        2 
   2 chr2_104742243     AKia    C    T        0      0        2 
   2 chr2_104742243     AOna    C    T        0      0        2 
   2 chr2_104742243     ASom    C    T        0      0        2 
   2 chr2_104742243     HCab    C    T      0.5      1        2 
   2 chr2_104742243     HPrz    C    T      0.5      1        2 
   2 chr2_104742243     ZBoe    C    T        0      0        2 
   2 chr2_104742243     ZGre    C    T        0      0        2 
   2 chr2_104742243     ZHar    C    T        0      0        2 
   2 chr2_104742243   Sample    C    T        0      0        2 
   2 chr2_104748593     AAsi    C    A        0      0        2 
   2 chr2_104748593     AKia    C    A        0      0        2 
   2 chr2_104748593     AOna    C    A        0      0        2 
   2 chr2_104748593     ASom    C    A        0      0        2 
   2 chr2_104748593     HCab    C    A        0      0        2 
   2 chr2_104748593     HPrz    C    A        0      0        2 
   2 chr2_104748593     ZBoe    C    A        0      0        2 
   2 chr2_104748593     ZGre    C    A        0      0        2 
   2 chr2_104748593     ZHar    C    A      0.5      1        2 
   2 chr2_104748593   Sample    C    A        0      0        2 
   2 chr2_104760053     AAsi    C    T        0      0        2 
   2 chr2_104760053     AKia    C    T        0      0        2 
   2 chr2_104760053     AOna    C    T        0      0        2 
   2 chr2_104760053     ASom    C    T        0      0        2 
   2 chr2_104760053     HCab    C    T        0      0        2 
   2 chr2_104760053     HPrz    C    T        0      0        2 
   2 chr2_104760053     ZBoe    C    T      0.5      1        2 
   2 chr2_104760053     ZGre    C    T        0      0        2 
   2 chr2_104760053     ZHar    C    T        0      0        2 
   2 chr2_104760053   Sample    C    T        0      0        2 
   2 chr2_104767620     AAsi    T    A        0      0        2 
   2 chr2_104767620     AKia    T    A        0      0        2 
   2 chr2_104767620     AOna    T    A        0      0        2 
   2 chr2_104767620     ASom    T    A        0      0        2 
   2 chr2_104767620     HCab    T    A        1      2        2 
   2 chr2_104767620     HPrz    T    A        1      2        2 
   2 chr2_104767620     ZBoe    T    A        0      0        2 
   2 chr2_104767620     ZGre    T    A        0      0        2 
   2 chr2_104767620     ZHar    T    A        0      0        2 
   2 chr2_104767620   Sample    T    A        1      2        2 
   2 chr2_104773043     AAsi    A    G        0      0        2 
   2 chr2_104773043     AKia    A    G      0.5      1        2 
   2 chr2_104773043     AOna    A    G        0      0        2 
   2 chr2_104773043     ASom    A    G        0      0        2 
   2 chr2_104773043     HCab    A    G        0      0        2 
   2 chr2_104773043     HPrz    A    G        0      0        2 
   2 chr2_104773043     ZBoe    A    G        0      0        2 
   2 chr2_104773043     ZGre    A    G        0      0        2 
   2 chr2_104773043     ZHar    A    G        0      0        2 
   2 chr2_104773043   Sample    A    G        0      0        2 
   2 chr2_104776212     AAsi    G    C        0      0        2 
   2 chr2_104776212     AKia    G    C        0      0        2 
   2 chr2_104776212     AOna    G    C        0      0        2 
   2 chr2_104776212     ASom    G    C        0      0        2 
   2 chr2_104776212     HCab    G    C        0      0        2 
   2 chr2_104776212     HPrz    G    C        0      0        2 
   2 chr2_104776212     ZBoe    G    C        1      2        2 
   2 chr2_104776212     ZGre    G    C        0      0        2 
   2 chr2_104776212     ZHar    G    C        0      0        2 
   2 chr2_104776212   Sample    G    C        0      0        2 
   2 chr2_104782099     AAsi    G    A        0      0        2 
   2 chr2_104782099     AKia    G    A        0      0        2 
   2 chr2_104782099     AOna    G    A        0      0        2 
   2 chr2_104782099     ASom    G    A        0      0        2 
   2 chr2_104782099     HCab    G    A        1      2        2 
   2 chr2_104782099     HPrz    G    A        1      2        2 
   2 chr2_104782099     ZBoe    G    A        0      0        2 
   2 chr2_104782099     ZGre    G    A        0      0        2 
   2 chr2_104782099     ZHar    G    A        0      0        2 
   2 chr2_104782099   Sample    G    A        1      2        2 
   2 chr2_104782286     AAsi    C    T        0      0        2 
   2 chr2_104782286     AKia    C    T        0      0        2 
   2 chr2_104782286     AOna    C    T        0      0        2 
   2 chr2_104782286     ASom    C    T        0      0        2 
   2 chr2_104782286     HCab    C    T        0      0        2 
   2 chr2_104782286     HPrz    C    T      0.5      1        2 
   2 chr2_104782286     ZBoe    C    T        0      0        2 
   2 chr2_104782286     ZGre    C    T        0      0        2 
   2 chr2_104782286     ZHar    C    T        0      0        2 
   2 chr2_104782286   Sample    C    T        0      0        2 
   2 chr2_104784424     AAsi    A    G        0      0        2 
   2 chr2_104784424     AKia    A    G        0      0        2 
   2 chr2_104784424     AOna    A    G        0      0        2 
   2 chr2_104784424     ASom    A    G        0      0        2 
   2 chr2_104784424     HCab    A    G        1      2        2 
   2 chr2_104784424     HPrz    A    G        1      2        2 
   2 chr2_104784424     ZBoe    A    G        0      0        2 
   2 chr2_104784424     ZGre    A    G        0      0        2 
   2 chr2_104784424     ZHar    A    G        0      0        2 
   2 chr2_104784424   Sample    A    G        1      2        2 
   2 chr2_104788874     AAsi    C    T        0      0        2 
   2 chr2_104788874     AKia    C    T        0      0        2 
   2 chr2_104788874     AOna    C    T      0.5      1        2 
   2 chr2_104788874     ASom    C    T        0      0        2 
   2 chr2_104788874     HCab    C    T        0      0        2 
   2 chr2_104788874     HPrz    C    T        0      0        2 
   2 chr2_104788874     ZBoe    C    T        0      0        2 
   2 chr2_104788874     ZGre    C    T        0      0        2 
   2 chr2_104788874     ZHar    C    T        0      0        2 
   2 chr2_104788874   Sample    C    T        0      0        2 
   2 chr2_104789045     AAsi    T    C        0      0        2 
   2 chr2_104789045     AKia    T    C        0      0        2 
   2 chr2_104789045     AOna    T    C        0      0        2 
   2 chr2_104789045     ASom    T    C        0      0        2 
   2 chr2_104789045     HCab    T    C        0      0        2 
   2 chr2_104789045     HPrz    T    C        0      0        2 
   2 chr2_104789045     ZBoe    T    C        0      0        2 
   2 chr2_104789045     ZGre    T    C        0      0        2 
   2 chr2_104789045     ZHar    T    C      0.5      1        2 
   2 chr2_104789045   Sample    T    C        0      0        2 
   2 chr2_104789333     AAsi    G    A        0      0        2 
   2 chr2_104789333     AKia    G    A        0      0        2 
   2 chr2_104789333     AOna    G    A        0      0        2 
   2 chr2_104789333     ASom    G    A        0      0        2 
   2 chr2_104789333     HCab    G    A        1      2        2 
   2 chr2_104789333     HPrz    G    A        1      2        2 
   2 chr2_104789333     ZBoe    G    A        0      0        2 
   2 chr2_104789333     ZGre    G    A        0      0        2 
   2 chr2_104789333     ZHar    G    A        0      0        2 
   2 chr2_104789333   Sample    G    A        1      2        2 
   2 chr2_104793070     AAsi    G    T        1      2        2 
   2 chr2_104793070     AKia    G    T        0      0        2 
   2 chr2_104793070     AOna    G    T        0      0        2 
   2 chr2_104793070     ASom    G    T        1      2        2 
   2 chr2_104793070     HCab    G    T        0      0        2 
   2 chr2_104793070     HPrz    G    T        0      0        2 
   2 chr2_104793070     ZBoe    G    T        0      0        2 
   2 chr2_104793070     ZGre    G    T        0      0        2 
   2 chr2_104793070     ZHar    G    T        0      0        2 
   2 chr2_104793070   Sample    G    T        0      0        2 
   2 chr2_104802234     AAsi    C    T        1      2        2 
   2 chr2_104802234     AKia    C    T        1      2        2 
   2 chr2_104802234     AOna    C    T        1      2        2 
   2 chr2_104802234     ASom    C    T        1      2        2 
   2 chr2_104802234     HCab    C    T        0      0        2 
   2 chr2_104802234     HPrz    C    T        0      0        2 
   2 chr2_104802234     ZBoe    C    T        0      0        2 
   2 chr2_104802234     ZGre    C    T        0      0        2 
   2 chr2_104802234     ZHar    C    T        0      0        2 
   2 chr2_104802234   Sample    C    T        0      0        2 
   2 chr2_104802834     AAsi    T    C        0      0        2 
   2 chr2_104802834     AKia    T    C        0      0        2 
   2 chr2_104802834     AOna    T    C        0      0        2 
   2 chr2_104802834     ASom    T    C        0      0        2 
   2 chr2_104802834     HCab    T    C        1      2        2 
   2 chr2_104802834     HPrz    T    C        1      2        2 
   2 chr2_104802834     ZBoe    T    C        0      0        2 
   2 chr2_104802834     ZGre    T    C        0      0        2 
   2 chr2_104802834     ZHar    T    C        0      0        2 
   2 chr2_104802834   Sample    T    C        1      2        2 
   2 chr2_104834811     AAsi    T    C        0      0        2 
   2 chr2_104834811     AKia    T    C        0      0        2 
   2 chr2_104834811     AOna    T    C        0      0        2 
   2 chr2_104834811     ASom    T    C        0      0        2 
   2 chr2_104834811     HCab    T    C        1      2        2 
   2 chr2_104834811     HPrz    T    C        1      2        2 
   2 chr2_104834811     ZBoe    T    C        0      0        2 
   2 chr2_104834811     ZGre    T    C        0      0        2 
   2 chr2_104834811     ZHar    T    C        0      0        2 
   2 chr2_104834811   Sample    T    C        1      2        2 
   2 chr2_104836140     AAsi    G    A        0      0        2 
   2 chr2_104836140     AKia    G    A        0      0        2 
   2 chr2_104836140     AOna    G    A        0      0        2 
   2 chr2_104836140     ASom    G    A        0      0        2 
   2 chr2_104836140     HCab    G    A      0.5      1        2 
   2 chr2_104836140     HPrz    G    A        0      0        2 
   2 chr2_104836140     ZBoe    G    A        0      0        2 
   2 chr2_104836140     ZGre    G    A        0      0        2 
   2 chr2_104836140     ZHar    G    A        0      0        2 
   2 chr2_104836140   Sample    G    A        0      0        2 
   2 chr2_104838282     AAsi    A    G        0      0        2 
   2 chr2_104838282     AKia    A    G        0      0        2 
   2 chr2_104838282     AOna    A    G        0      0        2 
   2 chr2_104838282     ASom    A    G        0      0        2 
   2 chr2_104838282     HCab    A    G        1      2        2 
   2 chr2_104838282     HPrz    A    G        1      2        2 
   2 chr2_104838282     ZBoe    A    G        0      0        2 
   2 chr2_104838282     ZGre    A    G        0      0        2 
   2 chr2_104838282     ZHar    A    G        0      0        2 
   2 chr2_104838282   Sample    A    G        1      2        2 
   2 chr2_104848264     AAsi    C    T        0      0        2 
   2 chr2_104848264     AKia    C    T        0      0        2 
   2 chr2_104848264     AOna    C    T        0      0        2 
   2 chr2_104848264     ASom    C    T      0.5      1        2 
   2 chr2_104848264     HCab    C    T        0      0        2 
   2 chr2_104848264     HPrz    C    T        0      0        2 
   2 chr2_104848264     ZBoe    C    T        0      0        2 
   2 chr2_104848264     ZGre    C    T        0      0        2 
   2 chr2_104848264     ZHar    C    T        0      0        2 
   2 chr2_104848264   Sample    C    T        0      0        2 
   2 chr2_104865518     AAsi    C    T        0      0        2 
   2 chr2_104865518     AKia    C    T        0      0        2 
   2 chr2_104865518     AOna    C    T        0      0        2 
   2 chr2_104865518     ASom    C    T        0      0        2 
   2 chr2_104865518     HCab    C    T        1      2        2 
   2 chr2_104865518     HPrz    C    T        1      2        2 
   2 chr2_104865518     ZBoe    C    T        0      0        2 
   2 chr2_104865518     ZGre    C    T        0      0        2 
   2 chr2_104865518     ZHar    C    T        0      0        2 
   2 chr2_104865518   Sample    C    T        1      2        2 
   2 chr2_104866378     AAsi    C    A      0.5      1        2 
   2 chr2_104866378     AKia    C    A        0      0        2 
   2 chr2_104866378     AOna    C    A        0      0        2 
   2 chr2_104866378     ASom    C    A        0      0        2 
   2 chr2_104866378     HCab    C    A        0      0        2 
   2 chr2_104866378     HPrz    C    A        0      0        2 
   2 chr2_104866378     ZBoe    C    A        0      0        2 
   2 chr2_104866378     ZGre    C    A        0      0        2 
   2 chr2_104866378     ZHar    C    A        0      0        2 
   2 chr2_104866378   Sample    C    A        0      0        2 
   2 chr2_104867760     AAsi    T    G        0      0        2 
   2 chr2_104867760     AKia    T    G        0      0        2 
   2 chr2_104867760     AOna    T    G        0      0        2 
   2 chr2_104867760     ASom    T    G        0      0        2 
   2 chr2_104867760     HCab    T    G        1      2        2 
   2 chr2_104867760     HPrz    T    G        1      2        2 
   2 chr2_104867760     ZBoe    T    G        0      0        2 
   2 chr2_104867760     ZGre    T    G        0      0        2 
   2 chr2_104867760     ZHar    T    G        0      0        2 
   2 chr2_104867760   Sample    T    G        1      2        2 
   2 chr2_104879819     AAsi    T    C        0      0        2 
   2 chr2_104879819     AKia    T    C        0      0        2 
   2 chr2_104879819     AOna    T    C      0.5      1        2 
   2 chr2_104879819     ASom    T    C        0      0        2 
   2 chr2_104879819     HCab    T    C        0      0        2 
   2 chr2_104879819     HPrz    T    C        0      0        2 
   2 chr2_104879819     ZBoe    T    C        0      0        2 
   2 chr2_104879819     ZGre    T    C        0      0        2 
   2 chr2_104879819     ZHar    T    C        0      0        2 
   2 chr2_104879819   Sample    T    C        0      0        2 
   2 chr2_104882462     AAsi    C    T        0      0        2 
   2 chr2_104882462     AKia    C    T        0      0        2 
   2 chr2_104882462     AOna    C    T        0      0        2 
   2 chr2_104882462     ASom    C    T        1      2        2 
   2 chr2_104882462     HCab    C    T        0      0        2 
   2 chr2_104882462     HPrz    C    T        0      0        2 
   2 chr2_104882462     ZBoe    C    T        0      0        2 
   2 chr2_104882462     ZGre    C    T        0      0        2 
   2 chr2_104882462     ZHar    C    T        0      0        2 
   2 chr2_104882462   Sample    C    T        0      0        2 
   2 chr2_104885580     AAsi    T    C        1      2        2 
   2 chr2_104885580     AKia    T    C        0      0        2 
   2 chr2_104885580     AOna    T    C        0      0        2 
   2 chr2_104885580     ASom    T    C        1      2        2 
   2 chr2_104885580     HCab    T    C        0      0        2 
   2 chr2_104885580     HPrz    T    C        0      0        2 
   2 chr2_104885580     ZBoe    T    C        0      0        2 
   2 chr2_104885580     ZGre    T    C        0      0        2 
   2 chr2_104885580     ZHar    T    C        0      0        2 
   2 chr2_104885580   Sample    T    C        0      0        2 
   2 chr2_104890271     AAsi    A    T        0      0        2 
   2 chr2_104890271     AKia    A    T        0      0        2 
   2 chr2_104890271     AOna    A    T        0      0        2 
   2 chr2_104890271     ASom    A    T        0      0        2 
   2 chr2_104890271     HCab    A    T        0      0        2 
   2 chr2_104890271     HPrz    A    T        0      0        2 
   2 chr2_104890271     ZBoe    A    T        0      0        2 
   2 chr2_104890271     ZGre    A    T        1      2        2 
   2 chr2_104890271     ZHar    A    T        0      0        2 
   2 chr2_104890271   Sample    A    T        0      0        2 
   2 chr2_104897687     AAsi    A    G        0      0        2 
   2 chr2_104897687     AKia    A    G        0      0        2 
   2 chr2_104897687     AOna    A    G        0      0        2 
   2 chr2_104897687     ASom    A    G        0      0        2 
   2 chr2_104897687     HCab    A    G        1      2        2 
   2 chr2_104897687     HPrz    A    G      0.5      1        2 
   2 chr2_104897687     ZBoe    A    G        0      0        2 
   2 chr2_104897687     ZGre    A    G        0      0        2 
   2 chr2_104897687     ZHar    A    G        0      0        2 
   2 chr2_104897687   Sample    A    G        1      2        2 
   2 chr2_104898699     AAsi    A    G        0      0        2 
   2 chr2_104898699     AKia    A    G        0      0        2 
   2 chr2_104898699     AOna    A    G        0      0        2 
   2 chr2_104898699     ASom    A    G        0      0        2 
   2 chr2_104898699     HCab    A    G        1      2        2 
   2 chr2_104898699     HPrz    A    G        1      2        2 
   2 chr2_104898699     ZBoe    A    G        0      0        2 
   2 chr2_104898699     ZGre    A    G        0      0        2 
   2 chr2_104898699     ZHar    A    G        0      0        2 
   2 chr2_104898699   Sample    A    G        1      2        2 
   2 chr2_104905422     AAsi    T    C        0      0        2 
   2 chr2_104905422     AKia    T    C        0      0        2 
   2 chr2_104905422     AOna    T    C        0      0        2 
   2 chr2_104905422     ASom    T    C        0      0        2 
   2 chr2_104905422     HCab    T    C        0      0        2 
   2 chr2_104905422     HPrz    T    C        0      0        2 
   2 chr2_104905422     ZBoe    T    C        0      0        2 
   2 chr2_104905422     ZGre    T    C        0      0        2 
   2 chr2_104905422     ZHar    T    C        1      2        2 
   2 chr2_104905422   Sample    T    C        0      0        2 
   2 chr2_104907215     AAsi    G    A        0      0        2 
   2 chr2_104907215     AKia    G    A        0      0        2 
   2 chr2_104907215     AOna    G    A        0      0        2 
   2 chr2_104907215     ASom    G    A        0      0        2 
   2 chr2_104907215     HCab    G    A        0      0        2 
   2 chr2_104907215     HPrz    G    A        0      0        2 
   2 chr2_104907215     ZBoe    G    A        1      2        2 
   2 chr2_104907215     ZGre    G    A        1      2        2 
   2 chr2_104907215     ZHar    G    A        1      2        2 
   2 chr2_104907215   Sample    G    A        0      0        2 
   2 chr2_104910713     AAsi    C    G        0      0        2 
   2 chr2_104910713     AKia    C    G        0      0        2 
   2 chr2_104910713     AOna    C    G        0      0        2 
   2 chr2_104910713     ASom    C    G        0      0        2 
   2 chr2_104910713     HCab    C    G        1      2        2 
   2 chr2_104910713     HPrz    C    G        1      2        2 
   2 chr2_104910713     ZBoe    C    G        0      0        2 
   2 chr2_104910713     ZGre    C    G        0      0        2 
   2 chr2_104910713     ZHar    C    G        0      0        2 
   2 chr2_104910713   Sample    C    G        1      2        2 
   2 chr2_104910851     AAsi    T    C        0      0        2 
   2 chr2_104910851     AKia    T    C        1      2        2 
   2 chr2_104910851     AOna    T    C      0.5      1        2 
   2 chr2_104910851     ASom    T    C        0      0        2 
   2 chr2_104910851     HCab    T    C        0      0        2 
   2 chr2_104910851     HPrz    T    C        0      0        2 
   2 chr2_104910851     ZBoe    T    C        0      0        2 
   2 chr2_104910851     ZGre    T    C        0      0        2 
   2 chr2_104910851     ZHar    T    C        0      0        2 
   2 chr2_104910851   Sample    T    C        0      0        2 
   2 chr2_104919116     AAsi    T    C        0      0        2 
   2 chr2_104919116     AKia    T    C        1      2        2 
   2 chr2_104919116     AOna    T    C        0      0        2 
   2 chr2_104919116     ASom    T    C        0      0        2 
   2 chr2_104919116     HCab    T    C        0      0        2 
   2 chr2_104919116     HPrz    T    C        0      0        2 
   2 chr2_104919116     ZBoe    T    C        0      0        2 
   2 chr2_104919116     ZGre    T    C        0      0        2 
   2 chr2_104919116     ZHar    T    C        0      0        2 
   2 chr2_104919116   Sample    T    C        0      0        2 
   2 chr2_104921434     AAsi    T    C        0      0        2 
   2 chr2_104921434     AKia    T    C        1      2        2 
   2 chr2_104921434     AOna    T    C        0      0        2 
   2 chr2_104921434     ASom    T    C        0      0        2 
   2 chr2_104921434     HCab    T    C        0      0        2 
   2 chr2_104921434     HPrz    T    C        0      0        2 
   2 chr2_104921434     ZBoe    T    C        0      0        2 
   2 chr2_104921434     ZGre    T    C        0      0        2 
   2 chr2_104921434     ZHar    T    C        0      0        2 
   2 chr2_104921434   Sample    T    C        0      0        2 
   2 chr2_104921442     AAsi    C    T        0      0        2 
   2 chr2_104921442     AKia    C    T        0      0        2 
   2 chr2_104921442     AOna    C    T        0      0        2 
   2 chr2_104921442     ASom    C    T        0      0        2 
   2 chr2_104921442     HCab    C    T      0.5      1        2 
   2 chr2_104921442     HPrz    C    T      0.5      1        2 
   2 chr2_104921442     ZBoe    C    T        0      0        2 
   2 chr2_104921442     ZGre    C    T        0      0        2 
   2 chr2_104921442     ZHar    C    T        0      0        2 
   2 chr2_104921442   Sample    C    T        0      0        2 
   2 chr2_104928950     AAsi    T    A        0      0        2 
   2 chr2_104928950     AKia    T    A        0      0        2 
   2 chr2_104928950     AOna    T    A        0      0        2 
   2 chr2_104928950     ASom    T    A        0      0        2 
   2 chr2_104928950     HCab    T    A        1      2        2 
   2 chr2_104928950     HPrz    T    A        1      2        2 
   2 chr2_104928950     ZBoe    T    A        0      0        2 
   2 chr2_104928950     ZGre    T    A        0      0        2 
   2 chr2_104928950     ZHar    T    A        0      0        2 
   2 chr2_104928950   Sample    T    A        1      2        2 
   2 chr2_104937471     AAsi    G    A        0      0        2 
   2 chr2_104937471     AKia    G    A        0      0        2 
   2 chr2_104937471     AOna    G    A        0      0        2 
   2 chr2_104937471     ASom    G    A        0      0        2 
   2 chr2_104937471     HCab    G    A        0      0        2 
   2 chr2_104937471     HPrz    G    A        0      0        2 
   2 chr2_104937471     ZBoe    G    A        0      0        2 
   2 chr2_104937471     ZGre    G    A        0      0        2 
   2 chr2_104937471     ZHar    G    A        1      2        2 
   2 chr2_104937471   Sample    G    A        0      0        2 
   2 chr2_104938164     AAsi    G    A        0      0        2 
   2 chr2_104938164     AKia    G    A        0      0        2 
   2 chr2_104938164     AOna    G    A        0      0        2 
   2 chr2_104938164     ASom    G    A        0      0        2 
   2 chr2_104938164     HCab    G    A        0      0        2 
   2 chr2_104938164     HPrz    G    A        0      0        2 
   2 chr2_104938164     ZBoe    G    A        0      0        2 
   2 chr2_104938164     ZGre    G    A        0      0        2 
   2 chr2_104938164     ZHar    G    A        1      2        2 
   2 chr2_104938164   Sample    G    A        0      0        2 
   2 chr2_104948199     AAsi    T    C        0      0        2 
   2 chr2_104948199     AKia    T    C        0      0        2 
   2 chr2_104948199     AOna    T    C        0      0        2 
   2 chr2_104948199     ASom    T    C        0      0        2 
   2 chr2_104948199     HCab    T    C        0      0        2 
   2 chr2_104948199     HPrz    T    C      0.5      1        2 
   2 chr2_104948199     ZBoe    T    C        0      0        2 
   2 chr2_104948199     ZGre    T    C        0      0        2 
   2 chr2_104948199     ZHar    T    C        0      0        2 
   2 chr2_104948199   Sample    T    C        0      0        2 
   2 chr2_104955247     AAsi    T    C        0      0        2 
   2 chr2_104955247     AKia    T    C        0      0        2 
   2 chr2_104955247     AOna    T    C        0      0        2 
   2 chr2_104955247     ASom    T    C        0      0        2 
   2 chr2_104955247     HCab    T    C        0      0        2 
   2 chr2_104955247     HPrz    T    C      0.5      1        2 
   2 chr2_104955247     ZBoe    T    C        0      0        2 
   2 chr2_104955247     ZGre    T    C        0      0        2 
   2 chr2_104955247     ZHar    T    C        0      0        2 
   2 chr2_104955247   Sample    T    C        0      0        2 
   2 chr2_104956702     AAsi    T    C        0      0        2 
   2 chr2_104956702     AKia    T    C        0      0        2 
   2 chr2_104956702     AOna    T    C        0      0        2 
   2 chr2_104956702     ASom    T    C        0      0        2 
   2 chr2_104956702     HCab    T    C        0      0        2 
   2 chr2_104956702     HPrz    T    C        0      0        2 
   2 chr2_104956702     ZBoe    T    C        0      0        2 
   2 chr2_104956702     ZGre    T    C        1      2        2 
   2 chr2_104956702     ZHar    T    C        0      0        2 
   2 chr2_104956702   Sample    T    C        0      0        2 
   2 chr2_104957938     AAsi    G    A        0      0        2 
   2 chr2_104957938     AKia    G    A        0      0        2 
   2 chr2_104957938     AOna    G    A        0      0        2 
   2 chr2_104957938     ASom    G    A        0      0        2 
   2 chr2_104957938     HCab    G    A        0      0        2 
   2 chr2_104957938     HPrz    G    A        0      0        2 
   2 chr2_104957938     ZBoe    G    A        0      0        2 
   2 chr2_104957938     ZGre    G    A        1      2        2 
   2 chr2_104957938     ZHar    G    A        0      0        2 
   2 chr2_104957938   Sample    G    A        0      0        2 
   2 chr2_104958913     AAsi    A    G        0      0        2 
   2 chr2_104958913     AKia    A    G        0      0        2 
   2 chr2_104958913     AOna    A    G        0      0        2 
   2 chr2_104958913     ASom    A    G        0      0        2 
   2 chr2_104958913     HCab    A    G        0      0        2 
   2 chr2_104958913     HPrz    A    G        0      0        2 
   2 chr2_104958913     ZBoe    A    G        1      2        2 
   2 chr2_104958913     ZGre    A    G        1      2        2 
   2 chr2_104958913     ZHar    A    G        1      2        2 
   2 chr2_104958913   Sample    A    G        0      0        2 
   2 chr2_104965648     AAsi    G    A        0      0        2 
   2 chr2_104965648     AKia    G    A        0      0        2 
   2 chr2_104965648     AOna    G    A        0      0        2 
   2 chr2_104965648     ASom    G    A        0      0        2 
   2 chr2_104965648     HCab    G    A        1      2        2 
   2 chr2_104965648     HPrz    G    A        1      2        2 
   2 chr2_104965648     ZBoe    G    A        0      0        2 
   2 chr2_104965648     ZGre    G    A        0      0        2 
   2 chr2_104965648     ZHar    G    A        0      0        2 
   2 chr2_104965648   Sample    G    A        1      2        2 
   2 chr2_104967158     AAsi    C    T        0      0        2 
   2 chr2_104967158     AKia    C    T        0      0        2 
   2 chr2_104967158     AOna    C    T        0      0        2 
   2 chr2_104967158     ASom    C    T        0      0        2 
   2 chr2_104967158     HCab    C    T        1      2        2 
   2 chr2_104967158     HPrz    C    T        1      2        2 
   2 chr2_104967158     ZBoe    C    T        1      2        2 
   2 chr2_104967158     ZGre    C    T        0      0        2 
   2 chr2_104967158     ZHar    C    T        0      0        2 
   2 chr2_104967158   Sample    C    T        1      2        2 
   2 chr2_104967750     AAsi    G    A        0      0        2 
   2 chr2_104967750     AKia    G    A        0      0        2 
   2 chr2_104967750     AOna    G    A        1      2        2 
   2 chr2_104967750     ASom    G    A        0      0        2 
   2 chr2_104967750     HCab    G    A        0      0        2 
   2 chr2_104967750     HPrz    G    A        0      0        2 
   2 chr2_104967750     ZBoe    G    A        0      0        2 
   2 chr2_104967750     ZGre    G    A        0      0        2 
   2 chr2_104967750     ZHar    G    A        0      0        2 
   2 chr2_104967750   Sample    G    A        0      0        2 
   2 chr2_104968527     AAsi    A    C        0      0        2 
   2 chr2_104968527     AKia    A    C        0      0        2 
   2 chr2_104968527     AOna    A    C        0      0        2 
   2 chr2_104968527     ASom    A    C        1      2        2 
   2 chr2_104968527     HCab    A    C        0      0        2 
   2 chr2_104968527     HPrz    A    C        0      0        2 
   2 chr2_104968527     ZBoe    A    C        0      0        2 
   2 chr2_104968527     ZGre    A    C        0      0        2 
   2 chr2_104968527     ZHar    A    C        0      0        2 
   2 chr2_104968527   Sample    A    C        0      0        2 
   2 chr2_104977121     AAsi    T    C        0      0        2 
   2 chr2_104977121     AKia    T    C        0      0        2 
   2 chr2_104977121     AOna    T    C        0      0        2 
   2 chr2_104977121     ASom    T    C        0      0        2 
   2 chr2_104977121     HCab    T    C        1      2        2 
   2 chr2_104977121     HPrz    T    C        1      2        2 
   2 chr2_104977121     ZBoe    T    C        0      0        2 
   2 chr2_104977121     ZGre    T    C        0      0        2 
   2 chr2_104977121     ZHar    T    C        0      0        2 
   2 chr2_104977121   Sample    T    C        1      2        2 
   2 chr2_104977965     AAsi    T    C        0      0        2 
   2 chr2_104977965     AKia    T    C        0      0        2 
   2 chr2_104977965     AOna    T    C        0      0        2 
   2 chr2_104977965     ASom    T    C        0      0        2 
   2 chr2_104977965     HCab    T    C        0      0        2 
   2 chr2_104977965     HPrz    T    C        0      0        2 
   2 chr2_104977965     ZBoe    T    C        1      2        2 
   2 chr2_104977965     ZGre    T    C        0      0        2 
   2 chr2_104977965     ZHar    T    C        0      0        2 
   2 chr2_104977965   Sample    T    C        1      2        2 
   2 chr2_104978118     AAsi    T    G        1      2        2 
   2 chr2_104978118     AKia    T    G        1      2        2 
   2 chr2_104978118     AOna    T    G        1      2        2 
   2 chr2_104978118     ASom    T    G        1      2        2 
   2 chr2_104978118     HCab    T    G        0      0        2 
   2 chr2_104978118     HPrz    T    G        0      0        2 
   2 chr2_104978118     ZBoe    T    G        0      0        2 
   2 chr2_104978118     ZGre    T    G        0      0        2 
   2 chr2_104978118     ZHar    T    G        0      0        2 
   2 chr2_104978118   Sample    T    G        0      0        2 
   2 chr2_104979843     AAsi    G    A        1      2        2 
   2 chr2_104979843     AKia    G    A        0      0        2 
   2 chr2_104979843     AOna    G    A        0      0        2 
   2 chr2_104979843     ASom    G    A        0      0        2 
   2 chr2_104979843     HCab    G    A        0      0        2 
   2 chr2_104979843     HPrz    G    A        0      0        2 
   2 chr2_104979843     ZBoe    G    A        0      0        2 
   2 chr2_104979843     ZGre    G    A        0      0        2 
   2 chr2_104979843     ZHar    G    A        0      0        2 
   2 chr2_104979843   Sample    G    A        0      0        2 
   2 chr2_104984651     AAsi    T    C        0      0        2 
   2 chr2_104984651     AKia    T    C        0      0        2 
   2 chr2_104984651     AOna    T    C        0      0        2 
   2 chr2_104984651     ASom    T    C        0      0        2 
   2 chr2_104984651     HCab    T    C        0      0        2 
   2 chr2_104984651     HPrz    T    C        0      0        2 
   2 chr2_104984651     ZBoe    T    C        1      2        2 
   2 chr2_104984651     ZGre    T    C        0      0        2 
   2 chr2_104984651     ZHar    T    C        0      0        2 
   2 chr2_104984651   Sample    T    C        0      0        2 
   2 chr2_104986385     AAsi    C    G        0      0        2 
   2 chr2_104986385     AKia    C    G        0      0        2 
   2 chr2_104986385     AOna    C    G        0      0        2 
   2 chr2_104986385     ASom    C    G        0      0        2 
   2 chr2_104986385     HCab    C    G        1      2        2 
   2 chr2_104986385     HPrz    C    G        1      2        2 
   2 chr2_104986385     ZBoe    C    G        0      0        2 
   2 chr2_104986385     ZGre    C    G        0      0        2 
   2 chr2_104986385     ZHar    C    G        0      0        2 
   2 chr2_104986385   Sample    C    G        1      2        2 
   2 chr2_104989020     AAsi    T    C        0      0        2 
   2 chr2_104989020     AKia    T    C        0      0        2 
   2 chr2_104989020     AOna    T    C        0      0        2 
   2 chr2_104989020     ASom    T    C        0      0        2 
   2 chr2_104989020     HCab    T    C        0      0        2 
   2 chr2_104989020     HPrz    T    C      0.5      1        2 
   2 chr2_104989020     ZBoe    T    C        0      0        2 
   2 chr2_104989020     ZGre    T    C        0      0        2 
   2 chr2_104989020     ZHar    T    C        0      0        2 
   2 chr2_104989020   Sample    T    C        0      0        2 
   2 chr2_104989711     AAsi    C    T        0      0        2 
   2 chr2_104989711     AKia    C    T        0      0        2 
   2 chr2_104989711     AOna    C    T        0      0        2 
   2 chr2_104989711     ASom    C    T        0      0        2 
   2 chr2_104989711     HCab    C    T        1      2        2 
   2 chr2_104989711     HPrz    C    T        1      2        2 
   2 chr2_104989711     ZBoe    C    T        0      0        2 
   2 chr2_104989711     ZGre    C    T        0      0        2 
   2 chr2_104989711     ZHar    C    T        0      0        2 
   2 chr2_104989711   Sample    C    T        1      2        2 
   2 chr2_105006628     AAsi    A    G        0      0        2 
   2 chr2_105006628     AKia    A    G        0      0        2 
   2 chr2_105006628     AOna    A    G        0      0        2 
   2 chr2_105006628     ASom    A    G        0      0        2 
   2 chr2_105006628     HCab    A    G        0      0        2 
   2 chr2_105006628     HPrz    A    G        0      0        2 
   2 chr2_105006628     ZBoe    A    G        0      0        2 
   2 chr2_105006628     ZGre    A    G        1      2        2 
   2 chr2_105006628     ZHar    A    G        0      0        2 
   2 chr2_105006628   Sample    A    G        0      0        2 
   2 chr2_105013380     AAsi    C    T        0      0        2 
   2 chr2_105013380     AKia    C    T        1      2        2 
   2 chr2_105013380     AOna    C    T        1      2        2 
   2 chr2_105013380     ASom    C    T        0      0        2 
   2 chr2_105013380     HCab    C    T        0      0        2 
   2 chr2_105013380     HPrz    C    T        0      0        2 
   2 chr2_105013380     ZBoe    C    T        0      0        2 
   2 chr2_105013380     ZGre    C    T        0      0        2 
   2 chr2_105013380     ZHar    C    T        0      0        2 
   2 chr2_105013380   Sample    C    T        0      0        2 
   2 chr2_105015266     AAsi    T    C        0      0        2 
   2 chr2_105015266     AKia    T    C        0      0        2 
   2 chr2_105015266     AOna    T    C        0      0        2 
   2 chr2_105015266     ASom    T    C        0      0        2 
   2 chr2_105015266     HCab    T    C        1      2        2 
   2 chr2_105015266     HPrz    T    C        1      2        2 
   2 chr2_105015266     ZBoe    T    C        0      0        2 
   2 chr2_105015266     ZGre    T    C        0      0        2 
   2 chr2_105015266     ZHar    T    C        0      0        2 
   2 chr2_105015266   Sample    T    C        1      2        2 
   2 chr2_105024001     AAsi    A    T        0      0        2 
   2 chr2_105024001     AKia    A    T        0      0        2 
   2 chr2_105024001     AOna    A    T        0      0        2 
   2 chr2_105024001     ASom    A    T        0      0        2 
   2 chr2_105024001     HCab    A    T        0      0        2 
   2 chr2_105024001     HPrz    A    T        0      0        2 
   2 chr2_105024001     ZBoe    A    T      0.5      1        2 
   2 chr2_105024001     ZGre    A    T        0      0        2 
   2 chr2_105024001     ZHar    A    T        0      0        2 
   2 chr2_105024001   Sample    A    T        0      0        2 
   2 chr2_105025056     AAsi    C    A        1      2        2 
   2 chr2_105025056     AKia    C    A        0      0        2 
   2 chr2_105025056     AOna    C    A        0      0        2 
   2 chr2_105025056     ASom    C    A        0      0        2 
   2 chr2_105025056     HCab    C    A        0      0        2 
   2 chr2_105025056     HPrz    C    A        0      0        2 
   2 chr2_105025056     ZBoe    C    A        0      0        2 
   2 chr2_105025056     ZGre    C    A        0      0        2 
   2 chr2_105025056     ZHar    C    A        0      0        2 
   2 chr2_105025056   Sample    C    A        0      0        2 
   2 chr2_105067317     AAsi    C    A        0      0        2 
   2 chr2_105067317     AKia    C    A        0      0        2 
   2 chr2_105067317     AOna    C    A        0      0        2 
   2 chr2_105067317     ASom    C    A        0      0        2 
   2 chr2_105067317     HCab    C    A        1      2        2 
   2 chr2_105067317     HPrz    C    A        1      2        2 
   2 chr2_105067317     ZBoe    C    A        0      0        2 
   2 chr2_105067317     ZGre    C    A        0      0        2 
   2 chr2_105067317     ZHar    C    A        0      0        2 
   2 chr2_105067317   Sample    C    A        1      2        2 
   2 chr2_105068072     AAsi    T    A        0      0        2 
   2 chr2_105068072     AKia    T    A        0      0        2 
   2 chr2_105068072     AOna    T    A        0      0        2 
   2 chr2_105068072     ASom    T    A        0      0        2 
   2 chr2_105068072     HCab    T    A        0      0        2 
   2 chr2_105068072     HPrz    T    A        0      0        2 
   2 chr2_105068072     ZBoe    T    A        0      0        2 
   2 chr2_105068072     ZGre    T    A        1      2        2 
   2 chr2_105068072     ZHar    T    A        0      0        2 
   2 chr2_105068072   Sample    T    A        0      0        2 
   2 chr2_105098203     AAsi    G    A        1      2        2 
   2 chr2_105098203     AKia    G    A        0      0        2 
   2 chr2_105098203     AOna    G    A        0      0        2 
   2 chr2_105098203     ASom    G    A        1      2        2 
   2 chr2_105098203     HCab    G    A        0      0        2 
   2 chr2_105098203     HPrz    G    A        0      0        2 
   2 chr2_105098203     ZBoe    G    A        0      0        2 
   2 chr2_105098203     ZGre    G    A        0      0        2 
   2 chr2_105098203     ZHar    G    A        0      0        2 
   2 chr2_105098203   Sample    G    A        0      0        2 
   2 chr2_105105952     AAsi    C    T        1      2        2 
   2 chr2_105105952     AKia    C    T        0      0        2 
   2 chr2_105105952     AOna    C    T        0      0        2 
   2 chr2_105105952     ASom    C    T        1      2        2 
   2 chr2_105105952     HCab    C    T        0      0        2 
   2 chr2_105105952     HPrz    C    T        0      0        2 
   2 chr2_105105952     ZBoe    C    T        0      0        2 
   2 chr2_105105952     ZGre    C    T        0      0        2 
   2 chr2_105105952     ZHar    C    T        0      0        2 
   2 chr2_105105952   Sample    C    T        0      0        2 
   2 chr2_105110291     AAsi    G    T        0      0        2 
   2 chr2_105110291     AKia    G    T        1      2        2 
   2 chr2_105110291     AOna    G    T        1      2        2 
   2 chr2_105110291     ASom    G    T        0      0        2 
   2 chr2_105110291     HCab    G    T        0      0        2 
   2 chr2_105110291     HPrz    G    T        0      0        2 
   2 chr2_105110291     ZBoe    G    T        0      0        2 
   2 chr2_105110291     ZGre    G    T        0      0        2 
   2 chr2_105110291     ZHar    G    T        0      0        2 
   2 chr2_105110291   Sample    G    T        0      0        2 
   2 chr2_105111322     AAsi    A    G        0      0        2 
   2 chr2_105111322     AKia    A    G        0      0        2 
   2 chr2_105111322     AOna    A    G        0      0        2 
   2 chr2_105111322     ASom    A    G        0      0        2 
   2 chr2_105111322     HCab    A    G        1      2        2 
   2 chr2_105111322     HPrz    A    G        1      2        2 
   2 chr2_105111322     ZBoe    A    G        0      0        2 
   2 chr2_105111322     ZGre    A    G        0      0        2 
   2 chr2_105111322     ZHar    A    G        0      0        2 
   2 chr2_105111322   Sample    A    G        1      2        2 
   2 chr2_105112967     AAsi    T    C        0      0        2 
   2 chr2_105112967     AKia    T    C        0      0        2 
   2 chr2_105112967     AOna    T    C        1      2        2 
   2 chr2_105112967     ASom    T    C        0      0        2 
   2 chr2_105112967     HCab    T    C        0      0        2 
   2 chr2_105112967     HPrz    T    C        0      0        2 
   2 chr2_105112967     ZBoe    T    C        0      0        2 
   2 chr2_105112967     ZGre    T    C        0      0        2 
   2 chr2_105112967     ZHar    T    C        0      0        2 
   2 chr2_105112967   Sample    T    C        0      0        2 
   2 chr2_105116781     AAsi    A    G        0      0        2 
   2 chr2_105116781     AKia    A    G        0      0        2 
   2 chr2_105116781     AOna    A    G        0      0        2 
   2 chr2_105116781     ASom    A    G        0      0        2 
   2 chr2_105116781     HCab    A    G        0      0        2 
   2 chr2_105116781     HPrz    A    G        0      0        2 
   2 chr2_105116781     ZBoe    A    G      0.5      1        2 
   2 chr2_105116781     ZGre    A    G        0      0        2 
   2 chr2_105116781     ZHar    A    G        0      0        2 
   2 chr2_105116781   Sample    A    G        0      0        2 
   2 chr2_105124229     AAsi    A    G        0      0        2 
   2 chr2_105124229     AKia    A    G      0.5      1        2 
   2 chr2_105124229     AOna    A    G        0      0        2 
   2 chr2_105124229     ASom    A    G        0      0        2 
   2 chr2_105124229     HCab    A    G        0      0        2 
   2 chr2_105124229     HPrz    A    G        0      0        2 
   2 chr2_105124229     ZBoe    A    G        0      0        2 
   2 chr2_105124229     ZGre    A    G        0      0        2 
   2 chr2_105124229     ZHar    A    G        0      0        2 
   2 chr2_105124229   Sample    A    G        0      0        2 
   2 chr2_105127305     AAsi    C    A        0      0        2 
   2 chr2_105127305     AKia    C    A        0      0        2 
   2 chr2_105127305     AOna    C    A        0      0        2 
   2 chr2_105127305     ASom    C    A        0      0        2 
   2 chr2_105127305     HCab    C    A        0      0        2 
   2 chr2_105127305     HPrz    C    A        0      0        2 
   2 chr2_105127305     ZBoe    C    A        1      2        2 
   2 chr2_105127305     ZGre    C    A        1      2        2 
   2 chr2_105127305     ZHar    C    A        1      2        2 
   2 chr2_105127305   Sample    C    A        0      0        2 
   2 chr2_105130856     AAsi    T    A        0      0        2 
   2 chr2_105130856     AKia    T    A        1      2        2 
   2 chr2_105130856     AOna    T    A        1      2        2 
   2 chr2_105130856     ASom    T    A        0      0        2 
   2 chr2_105130856     HCab    T    A        0      0        2 
   2 chr2_105130856     HPrz    T    A        0      0        2 
   2 chr2_105130856     ZBoe    T    A        0      0        2 
   2 chr2_105130856     ZGre    T    A        0      0        2 
   2 chr2_105130856     ZHar    T    A        0      0        2 
   2 chr2_105130856   Sample    T    A        0      0        2 
   2 chr2_105139322     AAsi    C    T        0      0        2 
   2 chr2_105139322     AKia    C    T        0      0        2 
   2 chr2_105139322     AOna    C    T        1      2        2 
   2 chr2_105139322     ASom    C    T        0      0        2 
   2 chr2_105139322     HCab    C    T        0      0        2 
   2 chr2_105139322     HPrz    C    T        0      0        2 
   2 chr2_105139322     ZBoe    C    T        0      0        2 
   2 chr2_105139322     ZGre    C    T        0      0        2 
   2 chr2_105139322     ZHar    C    T        0      0        2 
   2 chr2_105139322   Sample    C    T        0      0        2 
   2 chr2_105148149     AAsi    T    G        0      0        2 
   2 chr2_105148149     AKia    T    G        0      0        2 
   2 chr2_105148149     AOna    T    G        0      0        2 
   2 chr2_105148149     ASom    T    G        0      0        2 
   2 chr2_105148149     HCab    T    G        0      0        2 
   2 chr2_105148149     HPrz    T    G        0      0        2 
   2 chr2_105148149     ZBoe    T    G        1      2        2 
   2 chr2_105148149     ZGre    T    G        0      0        2 
   2 chr2_105148149     ZHar    T    G        1      2        2 
   2 chr2_105148149   Sample    T    G        0      0        2 
   2 chr2_105158365     AAsi    T    C        0      0        2 
   2 chr2_105158365     AKia    T    C        0      0        2 
   2 chr2_105158365     AOna    T    C        0      0        2 
   2 chr2_105158365     ASom    T    C        0      0        2 
   2 chr2_105158365     HCab    T    C        1      2        2 
   2 chr2_105158365     HPrz    T    C        1      2        2 
   2 chr2_105158365     ZBoe    T    C        0      0        2 
   2 chr2_105158365     ZGre    T    C        0      0        2 
   2 chr2_105158365     ZHar    T    C        0      0        2 
   2 chr2_105158365   Sample    T    C        1      2        2 
   2 chr2_105163446     AAsi    A    G        0      0        2 
   2 chr2_105163446     AKia    A    G        0      0        2 
   2 chr2_105163446     AOna    A    G        1      2        2 
   2 chr2_105163446     ASom    A    G        0      0        2 
   2 chr2_105163446     HCab    A    G        0      0        2 
   2 chr2_105163446     HPrz    A    G        0      0        2 
   2 chr2_105163446     ZBoe    A    G        0      0        2 
   2 chr2_105163446     ZGre    A    G        0      0        2 
   2 chr2_105163446     ZHar    A    G        0      0        2 
   2 chr2_105163446   Sample    A    G        0      0        2 
   2 chr2_105166817     AAsi    C    T        0      0        2 
   2 chr2_105166817     AKia    C    T        0      0        2 
   2 chr2_105166817     AOna    C    T        1      2        2 
   2 chr2_105166817     ASom    C    T        0      0        2 
   2 chr2_105166817     HCab    C    T        0      0        2 
   2 chr2_105166817     HPrz    C    T        0      0        2 
   2 chr2_105166817     ZBoe    C    T        0      0        2 
   2 chr2_105166817     ZGre    C    T        0      0        2 
   2 chr2_105166817     ZHar    C    T        0      0        2 
   2 chr2_105166817   Sample    C    T        0      0        2 
   2 chr2_105170690     AAsi    C    T        0      0        2 
   2 chr2_105170690     AKia    C    T        1      2        2 
   2 chr2_105170690     AOna    C    T        1      2        2 
   2 chr2_105170690     ASom    C    T        0      0        2 
   2 chr2_105170690     HCab    C    T        0      0        2 
   2 chr2_105170690     HPrz    C    T        0      0        2 
   2 chr2_105170690     ZBoe    C    T        0      0        2 
   2 chr2_105170690     ZGre    C    T        0      0        2 
   2 chr2_105170690     ZHar    C    T        0      0        2 
   2 chr2_105170690   Sample    C    T        0      0        2 
   2 chr2_105172826     AAsi    A    G        0      0        2 
   2 chr2_105172826     AKia    A    G        0      0        2 
   2 chr2_105172826     AOna    A    G        0      0        2 
   2 chr2_105172826     ASom    A    G        0      0        2 
   2 chr2_105172826     HCab    A    G        0      0        2 
   2 chr2_105172826     HPrz    A    G        0      0        2 
   2 chr2_105172826     ZBoe    A    G        0      0        2 
   2 chr2_105172826     ZGre    A    G        0      0        2 
   2 chr2_105172826     ZHar    A    G        1      2        2 
   2 chr2_105172826   Sample    A    G        0      0        2 
   2 chr2_105185751     AAsi    T    C        1      2        2 
   2 chr2_105185751     AKia    T    C        0      0        2 
   2 chr2_105185751     AOna    T    C        0      0        2 
   2 chr2_105185751     ASom    T    C        0      0        2 
   2 chr2_105185751     HCab    T    C        0      0        2 
   2 chr2_105185751     HPrz    T    C        0      0        2 
   2 chr2_105185751     ZBoe    T    C        0      0        2 
   2 chr2_105185751     ZGre    T    C        0      0        2 
   2 chr2_105185751     ZHar    T    C        0      0        2 
   2 chr2_105185751   Sample    T    C        0      0        2 
   2 chr2_105191526     AAsi    T    C        0      0        2 
   2 chr2_105191526     AKia    T    C      0.5      1        2 
   2 chr2_105191526     AOna    T    C        0      0        2 
   2 chr2_105191526     ASom    T    C        0      0        2 
   2 chr2_105191526     HCab    T    C        0      0        2 
   2 chr2_105191526     HPrz    T    C        0      0        2 
   2 chr2_105191526     ZBoe    T    C        0      0        2 
   2 chr2_105191526     ZGre    T    C        0      0        2 
   2 chr2_105191526     ZHar    T    C        0      0        2 
   2 chr2_105191526   Sample    T    C        0      0        2 
   2 chr2_105216235     AAsi    T    C        0      0        2 
   2 chr2_105216235     AKia    T    C        0      0        2 
   2 chr2_105216235     AOna    T    C        0      0        2 
   2 chr2_105216235     ASom    T    C        0      0        2 
   2 chr2_105216235     HCab    T    C        1      2        2 
   2 chr2_105216235     HPrz    T    C        1      2        2 
   2 chr2_105216235     ZBoe    T    C        0      0        2 
   2 chr2_105216235     ZGre    T    C        0      0        2 
   2 chr2_105216235     ZHar    T    C        0      0        2 
   2 chr2_105216235   Sample    T    C        1      2        2 
   2 chr2_105228631     AAsi    G    A        0      0        2 
   2 chr2_105228631     AKia    G    A        0      0        2 
   2 chr2_105228631     AOna    G    A        0      0        2 
   2 chr2_105228631     ASom    G    A        0      0        2 
   2 chr2_105228631     HCab    G    A        1      2        2 
   2 chr2_105228631     HPrz    G    A        1      2        2 
   2 chr2_105228631     ZBoe    G    A        0      0        2 
   2 chr2_105228631     ZGre    G    A        0      0        2 
   2 chr2_105228631     ZHar    G    A        0      0        2 
   2 chr2_105228631   Sample    G    A        1      2        2 
   2 chr2_105230613     AAsi    G    C        0      0        2 
   2 chr2_105230613     AKia    G    C        0      0        2 
   2 chr2_105230613     AOna    G    C        0      0        2 
   2 chr2_105230613     ASom    G    C        0      0        2 
   2 chr2_105230613     HCab    G    C      0.5      1        2 
   2 chr2_105230613     HPrz    G    C        1      2        2 
   2 chr2_105230613     ZBoe    G    C        0      0        2 
   2 chr2_105230613     ZGre    G    C        0      0        2 
   2 chr2_105230613     ZHar    G    C        0      0        2 
   2 chr2_105230613   Sample    G    C        1      2        2 
   2 chr2_105235054     AAsi    C    G        0      0        2 
   2 chr2_105235054     AKia    C    G        0      0        2 
   2 chr2_105235054     AOna    C    G        0      0        2 
   2 chr2_105235054     ASom    C    G        0      0        2 
   2 chr2_105235054     HCab    C    G        1      2        2 
   2 chr2_105235054     HPrz    C    G        1      2        2 
   2 chr2_105235054     ZBoe    C    G        0      0        2 
   2 chr2_105235054     ZGre    C    G        0      0        2 
   2 chr2_105235054     ZHar    C    G        0      0        2 
   2 chr2_105235054   Sample    C    G        1      2        2 
   2 chr2_105239700     AAsi    C    T        0      0        2 
   2 chr2_105239700     AKia    C    T        0      0        2 
   2 chr2_105239700     AOna    C    T        0      0        2 
   2 chr2_105239700     ASom    C    T        0      0        2 
   2 chr2_105239700     HCab    C    T      0.5      1        2 
   2 chr2_105239700     HPrz    C    T        1      2        2 
   2 chr2_105239700     ZBoe    C    T        0      0        2 
   2 chr2_105239700     ZGre    C    T        0      0        2 
   2 chr2_105239700     ZHar    C    T        0      0        2 
   2 chr2_105239700   Sample    C    T        0      0        2 
   2 chr2_105250775     AAsi    A    G        0      0        2 
   2 chr2_105250775     AKia    A    G        0      0        2 
   2 chr2_105250775     AOna    A    G        0      0        2 
   2 chr2_105250775     ASom    A    G        0      0        2 
   2 chr2_105250775     HCab    A    G        0      0        2 
   2 chr2_105250775     HPrz    A    G        0      0        2 
   2 chr2_105250775     ZBoe    A    G        0      0        2 
   2 chr2_105250775     ZGre    A    G        0      0        2 
   2 chr2_105250775     ZHar    A    G        1      2        2 
   2 chr2_105250775   Sample    A    G        0      0        2 
   2 chr2_105251247     AAsi    A    G        0      0        2 
   2 chr2_105251247     AKia    A    G        0      0        2 
   2 chr2_105251247     AOna    A    G        0      0        2 
   2 chr2_105251247     ASom    A    G        0      0        2 
   2 chr2_105251247     HCab    A    G        0      0        2 
   2 chr2_105251247     HPrz    A    G        0      0        2 
   2 chr2_105251247     ZBoe    A    G        1      2        2 
   2 chr2_105251247     ZGre    A    G        0      0        2 
   2 chr2_105251247     ZHar    A    G        1      2        2 
   2 chr2_105251247   Sample    A    G        0      0        2 
   2 chr2_105251581     AAsi    G    A        0      0        2 
   2 chr2_105251581     AKia    G    A        0      0        2 
   2 chr2_105251581     AOna    G    A        0      0        2 
   2 chr2_105251581     ASom    G    A        0      0        2 
   2 chr2_105251581     HCab    G    A        0      0        2 
   2 chr2_105251581     HPrz    G    A        0      0        2 
   2 chr2_105251581     ZBoe    G    A        1      2        2 
   2 chr2_105251581     ZGre    G    A        0      0        2 
   2 chr2_105251581     ZHar    G    A        1      2        2 
   2 chr2_105251581   Sample    G    A        0      0        2 
   2 chr2_105262565     AAsi    C    A        0      0        2 
   2 chr2_105262565     AKia    C    A        0      0        2 
   2 chr2_105262565     AOna    C    A        1      2        2 
   2 chr2_105262565     ASom    C    A        0      0        2 
   2 chr2_105262565     HCab    C    A        0      0        2 
   2 chr2_105262565     HPrz    C    A        0      0        2 
   2 chr2_105262565     ZBoe    C    A        0      0        2 
   2 chr2_105262565     ZGre    C    A        0      0        2 
   2 chr2_105262565     ZHar    C    A        0      0        2 
   2 chr2_105262565   Sample    C    A        0      0        2 
   2 chr2_105273323     AAsi    A    G        0      0        2 
   2 chr2_105273323     AKia    A    G        1      2        2 
   2 chr2_105273323     AOna    A    G        0      0        2 
   2 chr2_105273323     ASom    A    G        0      0        2 
   2 chr2_105273323     HCab    A    G        1      2        2 
   2 chr2_105273323     HPrz    A    G        1      2        2 
   2 chr2_105273323     ZBoe    A    G        0      0        2 
   2 chr2_105273323     ZGre    A    G        0      0        2 
   2 chr2_105273323     ZHar    A    G        0      0        2 
   2 chr2_105273323   Sample    A    G        1      2        2 
   2 chr2_105283445     AAsi    A    G        0      0        2 
   2 chr2_105283445     AKia    A    G        0      0        2 
   2 chr2_105283445     AOna    A    G        0      0        2 
   2 chr2_105283445     ASom    A    G        0      0        2 
   2 chr2_105283445     HCab    A    G        0      0        2 
   2 chr2_105283445     HPrz    A    G        0      0        2 
   2 chr2_105283445     ZBoe    A    G        1      2        2 
   2 chr2_105283445     ZGre    A    G        0      0        2 
   2 chr2_105283445     ZHar    A    G        0      0        2 
   2 chr2_105283445   Sample    A    G        0      0        2 
   2 chr2_105290166     AAsi    G    A        0      0        2 
   2 chr2_105290166     AKia    G    A        0      0        2 
   2 chr2_105290166     AOna    G    A        0      0        2 
   2 chr2_105290166     ASom    G    A        0      0        2 
   2 chr2_105290166     HCab    G    A        1      2        2 
   2 chr2_105290166     HPrz    G    A        1      2        2 
   2 chr2_105290166     ZBoe    G    A        0      0        2 
   2 chr2_105290166     ZGre    G    A        0      0        2 
   2 chr2_105290166     ZHar    G    A        0      0        2 
   2 chr2_105290166   Sample    G    A        1      2        2 
   2 chr2_105299232     AAsi    A    T        0      0        2 
   2 chr2_105299232     AKia    A    T        0      0        2 
   2 chr2_105299232     AOna    A    T        0      0        2 
   2 chr2_105299232     ASom    A    T        0      0        2 
   2 chr2_105299232     HCab    A    T        0      0        2 
   2 chr2_105299232     HPrz    A    T      0.5      1        2 
   2 chr2_105299232     ZBoe    A    T        0      0        2 
   2 chr2_105299232     ZGre    A    T        0      0        2 
   2 chr2_105299232     ZHar    A    T        0      0        2 
   2 chr2_105299232   Sample    A    T        0      0        2 
   2 chr2_105303921     AAsi    A    G      0.5      1        2 
   2 chr2_105303921     AKia    A    G        0      0        2 
   2 chr2_105303921     AOna    A    G        0      0        2 
   2 chr2_105303921     ASom    A    G        0      0        2 
   2 chr2_105303921     HCab    A    G        0      0        2 
   2 chr2_105303921     HPrz    A    G        0      0        2 
   2 chr2_105303921     ZBoe    A    G        0      0        2 
   2 chr2_105303921     ZGre    A    G        0      0        2 
   2 chr2_105303921     ZHar    A    G        0      0        2 
   2 chr2_105303921   Sample    A    G        1      2        2 
   2 chr2_105304709     AAsi    A    G        0      0        2 
   2 chr2_105304709     AKia    A    G        0      0        2 
   2 chr2_105304709     AOna    A    G        0      0        2 
   2 chr2_105304709     ASom    A    G        0      0        2 
   2 chr2_105304709     HCab    A    G      0.5      1        2 
   2 chr2_105304709     HPrz    A    G      0.5      1        2 
   2 chr2_105304709     ZBoe    A    G        0      0        2 
   2 chr2_105304709     ZGre    A    G        0      0        2 
   2 chr2_105304709     ZHar    A    G        0      0        2 
   2 chr2_105304709   Sample    A    G        0      0        2 
   2 chr2_105305344     AAsi    C    T        0      0        2 
   2 chr2_105305344     AKia    C    T        0      0        2 
   2 chr2_105305344     AOna    C    T        0      0        2 
   2 chr2_105305344     ASom    C    T        0      0        2 
   2 chr2_105305344     HCab    C    T        0      0        2 
   2 chr2_105305344     HPrz    C    T        0      0        2 
   2 chr2_105305344     ZBoe    C    T      0.5      1        2 
   2 chr2_105305344     ZGre    C    T        0      0        2 
   2 chr2_105305344     ZHar    C    T        0      0        2 
   2 chr2_105305344   Sample    C    T        0      0        2 
   2 chr2_105308358     AAsi    C    A        1      2        2 
   2 chr2_105308358     AKia    C    A        0      0        2 
   2 chr2_105308358     AOna    C    A        0      0        2 
   2 chr2_105308358     ASom    C    A        1      2        2 
   2 chr2_105308358     HCab    C    A        0      0        2 
   2 chr2_105308358     HPrz    C    A        0      0        2 
   2 chr2_105308358     ZBoe    C    A        0      0        2 
   2 chr2_105308358     ZGre    C    A        0      0        2 
   2 chr2_105308358     ZHar    C    A        0      0        2 
   2 chr2_105308358   Sample    C    A        0      0        2 
   2 chr2_105311507     AAsi    T    C        1      2        2 
   2 chr2_105311507     AKia    T    C        0      0        2 
   2 chr2_105311507     AOna    T    C        0      0        2 
   2 chr2_105311507     ASom    T    C        1      2        2 
   2 chr2_105311507     HCab    T    C        1      2        2 
   2 chr2_105311507     HPrz    T    C        1      2        2 
   2 chr2_105311507     ZBoe    T    C        0      0        2 
   2 chr2_105311507     ZGre    T    C        0      0        2 
   2 chr2_105311507     ZHar    T    C        0      0        2 
   2 chr2_105311507   Sample    T    C        1      2        2 
   2 chr2_105316929     AAsi    G    C        0      0        2 
   2 chr2_105316929     AKia    G    C        0      0        2 
   2 chr2_105316929     AOna    G    C        0      0        2 
   2 chr2_105316929     ASom    G    C        0      0        2 
   2 chr2_105316929     HCab    G    C        0      0        2 
   2 chr2_105316929     HPrz    G    C        0      0        2 
   2 chr2_105316929     ZBoe    G    C        0      0        2 
   2 chr2_105316929     ZGre    G    C        0      0        2 
   2 chr2_105316929     ZHar    G    C        1      2        2 
   2 chr2_105316929   Sample    G    C        0      0        2 
   2 chr2_105323904     AAsi    C    T        0      0        2 
   2 chr2_105323904     AKia    C    T        0      0        2 
   2 chr2_105323904     AOna    C    T        0      0        2 
   2 chr2_105323904     ASom    C    T        0      0        2 
   2 chr2_105323904     HCab    C    T        1      2        2 
   2 chr2_105323904     HPrz    C    T        1      2        2 
   2 chr2_105323904     ZBoe    C    T        0      0        2 
   2 chr2_105323904     ZGre    C    T        0      0        2 
   2 chr2_105323904     ZHar    C    T        0      0        2 
   2 chr2_105323904   Sample    C    T        1      2        2 
   2 chr2_105325172     AAsi    T    C        1      2        2 
   2 chr2_105325172     AKia    T    C        0      0        2 
   2 chr2_105325172     AOna    T    C        0      0        2 
   2 chr2_105325172     ASom    T    C        0      0        2 
   2 chr2_105325172     HCab    T    C        0      0        2 
   2 chr2_105325172     HPrz    T    C        0      0        2 
   2 chr2_105325172     ZBoe    T    C        0      0        2 
   2 chr2_105325172     ZGre    T    C        0      0        2 
   2 chr2_105325172     ZHar    T    C        0      0        2 
   2 chr2_105325172   Sample    T    C        0      0        2 
   2 chr2_105328446     AAsi    G    C        0      0        2 
   2 chr2_105328446     AKia    G    C        0      0        2 
   2 chr2_105328446     AOna    G    C        0      0        2 
   2 chr2_105328446     ASom    G    C        0      0        2 
   2 chr2_105328446     HCab    G    C        1      2        2 
   2 chr2_105328446     HPrz    G    C        1      2        2 
   2 chr2_105328446     ZBoe    G    C        0      0        2 
   2 chr2_105328446     ZGre    G    C        0      0        2 
   2 chr2_105328446     ZHar    G    C        0      0        2 
   2 chr2_105328446   Sample    G    C        1      2        2 
   2 chr2_105330625     AAsi    A    C        0      0        2 
   2 chr2_105330625     AKia    A    C        0      0        2 
   2 chr2_105330625     AOna    A    C        0      0        2 
   2 chr2_105330625     ASom    A    C        0      0        2 
   2 chr2_105330625     HCab    A    C      0.5      1        2 
   2 chr2_105330625     HPrz    A    C      0.5      1        2 
   2 chr2_105330625     ZBoe    A    C        0      0        2 
   2 chr2_105330625     ZGre    A    C        0      0        2 
   2 chr2_105330625     ZHar    A    C        0      0        2 
   2 chr2_105330625   Sample    A    C        0      0        2 
   2 chr2_105334428     AAsi    A    T        0      0        2 
   2 chr2_105334428     AKia    A    T        0      0        2 
   2 chr2_105334428     AOna    A    T        0      0        2 
   2 chr2_105334428     ASom    A    T        0      0        2 
   2 chr2_105334428     HCab    A    T        0      0        2 
   2 chr2_105334428     HPrz    A    T        0      0        2 
   2 chr2_105334428     ZBoe    A    T        1      2        2 
   2 chr2_105334428     ZGre    A    T        0      0        2 
   2 chr2_105334428     ZHar    A    T        0      0        2 
   2 chr2_105334428   Sample    A    T        0      0        2 
   2 chr2_105338752     AAsi    G    A      0.5      1        2 
   2 chr2_105338752     AKia    G    A        0      0        2 
   2 chr2_105338752     AOna    G    A        0      0        2 
   2 chr2_105338752     ASom    G    A        0      0        2 
   2 chr2_105338752     HCab    G    A        0      0        2 
   2 chr2_105338752     HPrz    G    A        0      0        2 
   2 chr2_105338752     ZBoe    G    A        0      0        2 
   2 chr2_105338752     ZGre    G    A        0      0        2 
   2 chr2_105338752     ZHar    G    A        0      0        2 
   2 chr2_105338752   Sample    G    A        0      0        2 
   2 chr2_105346124     AAsi    T    C        1      2        2 
   2 chr2_105346124     AKia    T    C        0      0        2 
   2 chr2_105346124     AOna    T    C        0      0        2 
   2 chr2_105346124     ASom    T    C        0      0        2 
   2 chr2_105346124     HCab    T    C        0      0        2 
   2 chr2_105346124     HPrz    T    C        0      0        2 
   2 chr2_105346124     ZBoe    T    C        0      0        2 
   2 chr2_105346124     ZGre    T    C        0      0        2 
   2 chr2_105346124     ZHar    T    C        0      0        2 
   2 chr2_105346124   Sample    T    C        0      0        2 
   2 chr2_105364693     AAsi    T    C        0      0        2 
   2 chr2_105364693     AKia    T    C      0.5      1        2 
   2 chr2_105364693     AOna    T    C        1      2        2 
   2 chr2_105364693     ASom    T    C        0      0        2 
   2 chr2_105364693     HCab    T    C        0      0        2 
   2 chr2_105364693     HPrz    T    C        0      0        2 
   2 chr2_105364693     ZBoe    T    C        0      0        2 
   2 chr2_105364693     ZGre    T    C        0      0        2 
   2 chr2_105364693     ZHar    T    C        0      0        2 
   2 chr2_105364693   Sample    T    C        0      0        2 
   2 chr2_105370919     AAsi    A    C        1      2        2 
   2 chr2_105370919     AKia    A    C        0      0        2 
   2 chr2_105370919     AOna    A    C        1      2        2 
   2 chr2_105370919     ASom    A    C        1      2        2 
   2 chr2_105370919     HCab    A    C        0      0        2 
   2 chr2_105370919     HPrz    A    C        0      0        2 
   2 chr2_105370919     ZBoe    A    C        0      0        2 
   2 chr2_105370919     ZGre    A    C        0      0        2 
   2 chr2_105370919     ZHar    A    C        0      0        2 
   2 chr2_105370919   Sample    A    C        0      0        2 
   2 chr2_105371138     AAsi    T    C        0      0        2 
   2 chr2_105371138     AKia    T    C        0      0        2 
   2 chr2_105371138     AOna    T    C        0      0        2 
   2 chr2_105371138     ASom    T    C        0      0        2 
   2 chr2_105371138     HCab    T    C        0      0        2 
   2 chr2_105371138     HPrz    T    C        0      0        2 
   2 chr2_105371138     ZBoe    T    C        0      0        2 
   2 chr2_105371138     ZGre    T    C      0.5      1        2 
   2 chr2_105371138     ZHar    T    C        0      0        2 
   2 chr2_105371138   Sample    T    C        0      0        2 
   2 chr2_105371223     AAsi    C    T        0      0        2 
   2 chr2_105371223     AKia    C    T        0      0        2 
   2 chr2_105371223     AOna    C    T        0      0        2 
   2 chr2_105371223     ASom    C    T        0      0        2 
   2 chr2_105371223     HCab    C    T        1      2        2 
   2 chr2_105371223     HPrz    C    T        1      2        2 
   2 chr2_105371223     ZBoe    C    T        0      0        2 
   2 chr2_105371223     ZGre    C    T        0      0        2 
   2 chr2_105371223     ZHar    C    T        0      0        2 
   2 chr2_105371223   Sample    C    T        1      2        2 
   2 chr2_105381256     AAsi    T    G        0      0        2 
   2 chr2_105381256     AKia    T    G        0      0        2 
   2 chr2_105381256     AOna    T    G        0      0        2 
   2 chr2_105381256     ASom    T    G        0      0        2 
   2 chr2_105381256     HCab    T    G        0      0        2 
   2 chr2_105381256     HPrz    T    G      0.5      1        2 
   2 chr2_105381256     ZBoe    T    G        0      0        2 
   2 chr2_105381256     ZGre    T    G        0      0        2 
   2 chr2_105381256     ZHar    T    G        0      0        2 
   2 chr2_105381256   Sample    T    G        0      0        2 
   2 chr2_105383056     AAsi    T    C        0      0        2 
   2 chr2_105383056     AKia    T    C        0      0        2 
   2 chr2_105383056     AOna    T    C        0      0        2 
   2 chr2_105383056     ASom    T    C        0      0        2 
   2 chr2_105383056     HCab    T    C        0      0        2 
   2 chr2_105383056     HPrz    T    C        0      0        2 
   2 chr2_105383056     ZBoe    T    C      0.5      1        2 
   2 chr2_105383056     ZGre    T    C        0      0        2 
   2 chr2_105383056     ZHar    T    C        0      0        2 
   2 chr2_105383056   Sample    T    C        0      0        2 
   2 chr2_105383599     AAsi    A    G        0      0        2 
   2 chr2_105383599     AKia    A    G        0      0        2 
   2 chr2_105383599     AOna    A    G        0      0        2 
   2 chr2_105383599     ASom    A    G        0      0        2 
   2 chr2_105383599     HCab    A    G        0      0        2 
   2 chr2_105383599     HPrz    A    G        0      0        2 
   2 chr2_105383599     ZBoe    A    G        0      0        2 
   2 chr2_105383599     ZGre    A    G      0.5      1        2 
   2 chr2_105383599     ZHar    A    G        0      0        2 
   2 chr2_105383599   Sample    A    G        0      0        2 
   2 chr2_105390482     AAsi    C    G        0      0        2 
   2 chr2_105390482     AKia    C    G        0      0        2 
   2 chr2_105390482     AOna    C    G        0      0        2 
   2 chr2_105390482     ASom    C    G        0      0        2 
   2 chr2_105390482     HCab    C    G        1      2        2 
   2 chr2_105390482     HPrz    C    G        1      2        2 
   2 chr2_105390482     ZBoe    C    G        0      0        2 
   2 chr2_105390482     ZGre    C    G        0      0        2 
   2 chr2_105390482     ZHar    C    G        1      2        2 
   2 chr2_105390482   Sample    C    G        1      2        2 
   2 chr2_105393018     AAsi    C    A        1      2        2 
   2 chr2_105393018     AKia    C    A        0      0        2 
   2 chr2_105393018     AOna    C    A        0      0        2 
   2 chr2_105393018     ASom    C    A        0      0        2 
   2 chr2_105393018     HCab    C    A        0      0        2 
   2 chr2_105393018     HPrz    C    A        0      0        2 
   2 chr2_105393018     ZBoe    C    A        0      0        2 
   2 chr2_105393018     ZGre    C    A        0      0        2 
   2 chr2_105393018     ZHar    C    A        0      0        2 
   2 chr2_105393018   Sample    C    A        0      0        2 
   2 chr2_105398683     AAsi    T    C        0      0        2 
   2 chr2_105398683     AKia    T    C        0      0        2 
   2 chr2_105398683     AOna    T    C        0      0        2 
   2 chr2_105398683     ASom    T    C        0      0        2 
   2 chr2_105398683     HCab    T    C        1      2        2 
   2 chr2_105398683     HPrz    T    C        1      2        2 
   2 chr2_105398683     ZBoe    T    C        0      0        2 
   2 chr2_105398683     ZGre    T    C        0      0        2 
   2 chr2_105398683     ZHar    T    C        0      0        2 
   2 chr2_105398683   Sample    T    C        1      2        2 
   2 chr2_105405661     AAsi    C    A        0      0        2 
   2 chr2_105405661     AKia    C    A        0      0        2 
   2 chr2_105405661     AOna    C    A        0      0        2 
   2 chr2_105405661     ASom    C    A        0      0        2 
   2 chr2_105405661     HCab    C    A        1      2        2 
   2 chr2_105405661     HPrz    C    A        1      2        2 
   2 chr2_105405661     ZBoe    C    A        0      0        2 
   2 chr2_105405661     ZGre    C    A        0      0        2 
   2 chr2_105405661     ZHar    C    A        0      0        2 
   2 chr2_105405661   Sample    C    A        1      2        2 
   2 chr2_105416444     AAsi    A    T        0      0        2 
   2 chr2_105416444     AKia    A    T        0      0        2 
   2 chr2_105416444     AOna    A    T        0      0        2 
   2 chr2_105416444     ASom    A    T        0      0        2 
   2 chr2_105416444     HCab    A    T        0      0        2 
   2 chr2_105416444     HPrz    A    T        0      0        2 
   2 chr2_105416444     ZBoe    A    T      0.5      1        2 
   2 chr2_105416444     ZGre    A    T        0      0        2 
   2 chr2_105416444     ZHar    A    T        0      0        2 
   2 chr2_105416444   Sample    A    T        0      0        2 
   2 chr2_105419059     AAsi    T    G        0      0        2 
   2 chr2_105419059     AKia    T    G        0      0        2 
   2 chr2_105419059     AOna    T    G        0      0        2 
   2 chr2_105419059     ASom    T    G        0      0        2 
   2 chr2_105419059     HCab    T    G        0      0        2 
   2 chr2_105419059     HPrz    T    G        0      0        2 
   2 chr2_105419059     ZBoe    T    G      0.5      1        2 
   2 chr2_105419059     ZGre    T    G        0      0        2 
   2 chr2_105419059     ZHar    T    G        0      0        2 
   2 chr2_105419059   Sample    T    G        0      0        2 
   2 chr2_105420758     AAsi    C    G        0      0        2 
   2 chr2_105420758     AKia    C    G        0      0        2 
   2 chr2_105420758     AOna    C    G        0      0        2 
   2 chr2_105420758     ASom    C    G        0      0        2 
   2 chr2_105420758     HCab    C    G        1      2        2 
   2 chr2_105420758     HPrz    C    G        1      2        2 
   2 chr2_105420758     ZBoe    C    G        0      0        2 
   2 chr2_105420758     ZGre    C    G        0      0        2 
   2 chr2_105420758     ZHar    C    G        0      0        2 
   2 chr2_105420758   Sample    C    G        1      2        2 
   2 chr2_105421308     AAsi    A    G        0      0        2 
   2 chr2_105421308     AKia    A    G        0      0        2 
   2 chr2_105421308     AOna    A    G      0.5      1        2 
   2 chr2_105421308     ASom    A    G        0      0        2 
   2 chr2_105421308     HCab    A    G        0      0        2 
   2 chr2_105421308     HPrz    A    G        0      0        2 
   2 chr2_105421308     ZBoe    A    G        0      0        2 
   2 chr2_105421308     ZGre    A    G        0      0        2 
   2 chr2_105421308     ZHar    A    G        0      0        2 
   2 chr2_105421308   Sample    A    G        0      0        2 
   2 chr2_105430016     AAsi    A    G        0      0        2 
   2 chr2_105430016     AKia    A    G        0      0        2 
   2 chr2_105430016     AOna    A    G        0      0        2 
   2 chr2_105430016     ASom    A    G        0      0        2 
   2 chr2_105430016     HCab    A    G        0      0        2 
   2 chr2_105430016     HPrz    A    G        0      0        2 
   2 chr2_105430016     ZBoe    A    G        1      2        2 
   2 chr2_105430016     ZGre    A    G        0      0        2 
   2 chr2_105430016     ZHar    A    G        0      0        2 
   2 chr2_105430016   Sample    A    G        0      0        2 
   2 chr2_105440150     AAsi    A    G        1      2        2 
   2 chr2_105440150     AKia    A    G        0      0        2 
   2 chr2_105440150     AOna    A    G        0      0        2 
   2 chr2_105440150     ASom    A    G        1      2        2 
   2 chr2_105440150     HCab    A    G        0      0        2 
   2 chr2_105440150     HPrz    A    G        0      0        2 
   2 chr2_105440150     ZBoe    A    G        0      0        2 
   2 chr2_105440150     ZGre    A    G        0      0        2 
   2 chr2_105440150     ZHar    A    G        0      0        2 
   2 chr2_105440150   Sample    A    G        0      0        2 
   2 chr2_105444933     AAsi    T    C        0      0        2 
   2 chr2_105444933     AKia    T    C        0      0        2 
   2 chr2_105444933     AOna    T    C      0.5      1        2 
   2 chr2_105444933     ASom    T    C        0      0        2 
   2 chr2_105444933     HCab    T    C        0      0        2 
   2 chr2_105444933     HPrz    T    C        0      0        2 
   2 chr2_105444933     ZBoe    T    C        0      0        2 
   2 chr2_105444933     ZGre    T    C        0      0        2 
   2 chr2_105444933     ZHar    T    C        0      0        2 
   2 chr2_105444933   Sample    T    C        0      0        2 
   2 chr2_105458176     AAsi    T    C        0      0        2 
   2 chr2_105458176     AKia    T    C        0      0        2 
   2 chr2_105458176     AOna    T    C        0      0        2 
   2 chr2_105458176     ASom    T    C        0      0        2 
   2 chr2_105458176     HCab    T    C        0      0        2 
   2 chr2_105458176     HPrz    T    C        0      0        2 
   2 chr2_105458176     ZBoe    T    C        0      0        2 
   2 chr2_105458176     ZGre    T    C        0      0        2 
   2 chr2_105458176     ZHar    T    C        1      2        2 
   2 chr2_105458176   Sample    T    C        0      0        2 
   2 chr2_105471842     AAsi    A    G        0      0        2 
   2 chr2_105471842     AKia    A    G        0      0        2 
   2 chr2_105471842     AOna    A    G        0      0        2 
   2 chr2_105471842     ASom    A    G        0      0        2 
   2 chr2_105471842     HCab    A    G        1      2        2 
   2 chr2_105471842     HPrz    A    G        1      2        2 
   2 chr2_105471842     ZBoe    A    G        0      0        2 
   2 chr2_105471842     ZGre    A    G        0      0        2 
   2 chr2_105471842     ZHar    A    G        0      0        2 
   2 chr2_105471842   Sample    A    G        1      2        2 
   2 chr2_105487930     AAsi    T    C      0.5      1        2 
   2 chr2_105487930     AKia    T    C        0      0        2 
   2 chr2_105487930     AOna    T    C        0      0        2 
   2 chr2_105487930     ASom    T    C        0      0        2 
   2 chr2_105487930     HCab    T    C        0      0        2 
   2 chr2_105487930     HPrz    T    C        0      0        2 
   2 chr2_105487930     ZBoe    T    C        0      0        2 
   2 chr2_105487930     ZGre    T    C        0      0        2 
   2 chr2_105487930     ZHar    T    C        0      0        2 
   2 chr2_105487930   Sample    T    C        0      0        2 
   2 chr2_105489162     AAsi    C    T        1      2        2 
   2 chr2_105489162     AKia    C    T        0      0        2 
   2 chr2_105489162     AOna    C    T        0      0        2 
   2 chr2_105489162     ASom    C    T        1      2        2 
   2 chr2_105489162     HCab    C    T        0      0        2 
   2 chr2_105489162     HPrz    C    T        0      0        2 
   2 chr2_105489162     ZBoe    C    T        0      0        2 
   2 chr2_105489162     ZGre    C    T        0      0        2 
   2 chr2_105489162     ZHar    C    T        0      0        2 
   2 chr2_105489162   Sample    C    T        0      0        2 
   2 chr2_105493556     AAsi    C    G        0      0        2 
   2 chr2_105493556     AKia    C    G        0      0        2 
   2 chr2_105493556     AOna    C    G        0      0        2 
   2 chr2_105493556     ASom    C    G        0      0        2 
   2 chr2_105493556     HCab    C    G        0      0        2 
   2 chr2_105493556     HPrz    C    G        0      0        2 
   2 chr2_105493556     ZBoe    C    G      0.5      1        2 
   2 chr2_105493556     ZGre    C    G        0      0        2 
   2 chr2_105493556     ZHar    C    G        0      0        2 
   2 chr2_105493556   Sample    C    G        0      0        2 
   2 chr2_105495448     AAsi    A    T        0      0        2 
   2 chr2_105495448     AKia    A    T        0      0        2 
   2 chr2_105495448     AOna    A    T        0      0        2 
   2 chr2_105495448     ASom    A    T        0      0        2 
   2 chr2_105495448     HCab    A    T        1      2        2 
   2 chr2_105495448     HPrz    A    T        1      2        2 
   2 chr2_105495448     ZBoe    A    T        0      0        2 
   2 chr2_105495448     ZGre    A    T        0      0        2 
   2 chr2_105495448     ZHar    A    T        0      0        2 
   2 chr2_105495448   Sample    A    T        1      2        2 
   2 chr2_105496549     AAsi    C    T        1      2        2 
   2 chr2_105496549     AKia    C    T        0      0        2 
   2 chr2_105496549     AOna    C    T        0      0        2 
   2 chr2_105496549     ASom    C    T        1      2        2 
   2 chr2_105496549     HCab    C    T        0      0        2 
   2 chr2_105496549     HPrz    C    T        0      0        2 
   2 chr2_105496549     ZBoe    C    T        0      0        2 
   2 chr2_105496549     ZGre    C    T        0      0        2 
   2 chr2_105496549     ZHar    C    T        0      0        2 
   2 chr2_105496549   Sample    C    T        0      0        2 
   2 chr2_105497163     AAsi    A    C        0      0        2 
   2 chr2_105497163     AKia    A    C        0      0        2 
   2 chr2_105497163     AOna    A    C        0      0        2 
   2 chr2_105497163     ASom    A    C        0      0        2 
   2 chr2_105497163     HCab    A    C        0      0        2 
   2 chr2_105497163     HPrz    A    C        0      0        2 
   2 chr2_105497163     ZBoe    A    C      0.5      1        2 
   2 chr2_105497163     ZGre    A    C        0      0        2 
   2 chr2_105497163     ZHar    A    C        0      0        2 
   2 chr2_105497163   Sample    A    C        0      0        2 
   2 chr2_105499827     AAsi    T    C        0      0        2 
   2 chr2_105499827     AKia    T    C        0      0        2 
   2 chr2_105499827     AOna    T    C        1      2        2 
   2 chr2_105499827     ASom    T    C        0      0        2 
   2 chr2_105499827     HCab    T    C        0      0        2 
   2 chr2_105499827     HPrz    T    C        0      0        2 
   2 chr2_105499827     ZBoe    T    C        0      0        2 
   2 chr2_105499827     ZGre    T    C        0      0        2 
   2 chr2_105499827     ZHar    T    C        0      0        2 
   2 chr2_105499827   Sample    T    C        0      0        2 
   2 chr2_105502915     AAsi    T    A        0      0        2 
   2 chr2_105502915     AKia    T    A        0      0        2 
   2 chr2_105502915     AOna    T    A        0      0        2 
   2 chr2_105502915     ASom    T    A        0      0        2 
   2 chr2_105502915     HCab    T    A        0      0        2 
   2 chr2_105502915     HPrz    T    A        0      0        2 
   2 chr2_105502915     ZBoe    T    A      0.5      1        2 
   2 chr2_105502915     ZGre    T    A        0      0        2 
   2 chr2_105502915     ZHar    T    A        0      0        2 
   2 chr2_105502915   Sample    T    A        0      0        2 
   2 chr2_105503721     AAsi    T    G        0      0        2 
   2 chr2_105503721     AKia    T    G        0      0        2 
   2 chr2_105503721     AOna    T    G        0      0        2 
   2 chr2_105503721     ASom    T    G        0      0        2 
   2 chr2_105503721     HCab    T    G      0.5      1        2 
   2 chr2_105503721     HPrz    T    G      0.5      1        2 
   2 chr2_105503721     ZBoe    T    G        0      0        2 
   2 chr2_105503721     ZGre    T    G        0      0        2 
   2 chr2_105503721     ZHar    T    G        0      0        2 
   2 chr2_105503721   Sample    T    G        1      2        2 
   2 chr2_105510385     AAsi    C    A        0      0        2 
   2 chr2_105510385     AKia    C    A        0      0        2 
   2 chr2_105510385     AOna    C    A        0      0        2 
   2 chr2_105510385     ASom    C    A        0      0        2 
   2 chr2_105510385     HCab    C    A        1      2        2 
   2 chr2_105510385     HPrz    C    A      0.5      1        2 
   2 chr2_105510385     ZBoe    C    A        0      0        2 
   2 chr2_105510385     ZGre    C    A        0      0        2 
   2 chr2_105510385     ZHar    C    A        0      0        2 
   2 chr2_105510385   Sample    C    A        1      2        2 
   2 chr2_105513091     AAsi    C    T        0      0        2 
   2 chr2_105513091     AKia    C    T        0      0        2 
   2 chr2_105513091     AOna    C    T        0      0        2 
   2 chr2_105513091     ASom    C    T        0      0        2 
   2 chr2_105513091     HCab    C    T        0      0        2 
   2 chr2_105513091     HPrz    C    T        0      0        2 
   2 chr2_105513091     ZBoe    C    T        1      2        2 
   2 chr2_105513091     ZGre    C    T        0      0        2 
   2 chr2_105513091     ZHar    C    T        0      0        2 
   2 chr2_105513091   Sample    C    T        0      0        2 
   2 chr2_105514009     AAsi    G    C        0      0        2 
   2 chr2_105514009     AKia    G    C        0      0        2 
   2 chr2_105514009     AOna    G    C        0      0        2 
   2 chr2_105514009     ASom    G    C        0      0        2 
   2 chr2_105514009     HCab    G    C        0      0        2 
   2 chr2_105514009     HPrz    G    C        0      0        2 
   2 chr2_105514009     ZBoe    G    C        0      0        2 
   2 chr2_105514009     ZGre    G    C        0      0        2 
   2 chr2_105514009     ZHar    G    C        1      2        2 
   2 chr2_105514009   Sample    G    C        0      0        2 
   2 chr2_105514895     AAsi    A    G        0      0        2 
   2 chr2_105514895     AKia    A    G        0      0        2 
   2 chr2_105514895     AOna    A    G        0      0        2 
   2 chr2_105514895     ASom    A    G        0      0        2 
   2 chr2_105514895     HCab    A    G        1      2        2 
   2 chr2_105514895     HPrz    A    G        1      2        2 
   2 chr2_105514895     ZBoe    A    G        0      0        2 
   2 chr2_105514895     ZGre    A    G        0      0        2 
   2 chr2_105514895     ZHar    A    G        0      0        2 
   2 chr2_105514895   Sample    A    G        1      2        2 
   2 chr2_105518264     AAsi    A    G        0      0        2 
   2 chr2_105518264     AKia    A    G        0      0        2 
   2 chr2_105518264     AOna    A    G        0      0        2 
   2 chr2_105518264     ASom    A    G        0      0        2 
   2 chr2_105518264     HCab    A    G        0      0        2 
   2 chr2_105518264     HPrz    A    G        0      0        2 
   2 chr2_105518264     ZBoe    A    G      0.5      1        2 
   2 chr2_105518264     ZGre    A    G        0      0        2 
   2 chr2_105518264     ZHar    A    G        0      0        2 
   2 chr2_105518264   Sample    A    G        0      0        2 
   2 chr2_105521576     AAsi    T    C        0      0        2 
   2 chr2_105521576     AKia    T    C        0      0        2 
   2 chr2_105521576     AOna    T    C        0      0        2 
   2 chr2_105521576     ASom    T    C        1      2        2 
   2 chr2_105521576     HCab    T    C        0      0        2 
   2 chr2_105521576     HPrz    T    C        0      0        2 
   2 chr2_105521576     ZBoe    T    C        0      0        2 
   2 chr2_105521576     ZGre    T    C        0      0        2 
   2 chr2_105521576     ZHar    T    C        0      0        2 
   2 chr2_105521576   Sample    T    C        0      0        2 
   2 chr2_105522110     AAsi    T    C        0      0        2 
   2 chr2_105522110     AKia    T    C        0      0        2 
   2 chr2_105522110     AOna    T    C        0      0        2 
   2 chr2_105522110     ASom    T    C        0      0        2 
   2 chr2_105522110     HCab    T    C        0      0        2 
   2 chr2_105522110     HPrz    T    C        0      0        2 
   2 chr2_105522110     ZBoe    T    C        1      2        2 
   2 chr2_105522110     ZGre    T    C        1      2        2 
   2 chr2_105522110     ZHar    T    C        1      2        2 
   2 chr2_105522110   Sample    T    C        0      0        2 
   2 chr2_105536537     AAsi    T    C        0      0        2 
   2 chr2_105536537     AKia    T    C        0      0        2 
   2 chr2_105536537     AOna    T    C        0      0        2 
   2 chr2_105536537     ASom    T    C        0      0        2 
   2 chr2_105536537     HCab    T    C        1      2        2 
   2 chr2_105536537     HPrz    T    C        1      2        2 
   2 chr2_105536537     ZBoe    T    C        0      0        2 
   2 chr2_105536537     ZGre    T    C        0      0        2 
   2 chr2_105536537     ZHar    T    C        0      0        2 
   2 chr2_105536537   Sample    T    C        1      2        2 
   2 chr2_105538507     AAsi    C    A        0      0        2 
   2 chr2_105538507     AKia    C    A        0      0        2 
   2 chr2_105538507     AOna    C    A        0      0        2 
   2 chr2_105538507     ASom    C    A        0      0        2 
   2 chr2_105538507     HCab    C    A        1      2        2 
   2 chr2_105538507     HPrz    C    A        1      2        2 
   2 chr2_105538507     ZBoe    C    A        0      0        2 
   2 chr2_105538507     ZGre    C    A        0      0        2 
   2 chr2_105538507     ZHar    C    A        0      0        2 
   2 chr2_105538507   Sample    C    A        1      2        2 
   2 chr2_105548577     AAsi    A    G        1      2        2 
   2 chr2_105548577     AKia    A    G        0      0        2 
   2 chr2_105548577     AOna    A    G        0      0        2 
   2 chr2_105548577     ASom    A    G        1      2        2 
   2 chr2_105548577     HCab    A    G        1      2        2 
   2 chr2_105548577     HPrz    A    G        1      2        2 
   2 chr2_105548577     ZBoe    A    G        0      0        2 
   2 chr2_105548577     ZGre    A    G        0      0        2 
   2 chr2_105548577     ZHar    A    G        0      0        2 
   2 chr2_105548577   Sample    A    G        1      2        2 
   2 chr2_105556561     AAsi    A    G        0      0        2 
   2 chr2_105556561     AKia    A    G        0      0        2 
   2 chr2_105556561     AOna    A    G        0      0        2 
   2 chr2_105556561     ASom    A    G        0      0        2 
   2 chr2_105556561     HCab    A    G        0      0        2 
   2 chr2_105556561     HPrz    A    G        0      0        2 
   2 chr2_105556561     ZBoe    A    G      0.5      1        2 
   2 chr2_105556561     ZGre    A    G        0      0        2 
   2 chr2_105556561     ZHar    A    G        0      0        2 
   2 chr2_105556561   Sample    A    G        0      0        2 
   2 chr2_105559751     AAsi    C    T        1      2        2 
   2 chr2_105559751     AKia    C    T        1      2        2 
   2 chr2_105559751     AOna    C    T        1      2        2 
   2 chr2_105559751     ASom    C    T        1      2        2 
   2 chr2_105559751     HCab    C    T        0      0        2 
   2 chr2_105559751     HPrz    C    T        0      0        2 
   2 chr2_105559751     ZBoe    C    T        0      0        2 
   2 chr2_105559751     ZGre    C    T        0      0        2 
   2 chr2_105559751     ZHar    C    T        0      0        2 
   2 chr2_105559751   Sample    C    T        0      0        2 
   2 chr2_105570429     AAsi    C    T        0      0        2 
   2 chr2_105570429     AKia    C    T        1      2        2 
   2 chr2_105570429     AOna    C    T        0      0        2 
   2 chr2_105570429     ASom    C    T        0      0        2 
   2 chr2_105570429     HCab    C    T        0      0        2 
   2 chr2_105570429     HPrz    C    T        0      0        2 
   2 chr2_105570429     ZBoe    C    T        0      0        2 
   2 chr2_105570429     ZGre    C    T        0      0        2 
   2 chr2_105570429     ZHar    C    T        0      0        2 
   2 chr2_105570429   Sample    C    T        0      0        2 
   2 chr2_105571969     AAsi    G    A        0      0        2 
   2 chr2_105571969     AKia    G    A        0      0        2 
   2 chr2_105571969     AOna    G    A        0      0        2 
   2 chr2_105571969     ASom    G    A        0      0        2 
   2 chr2_105571969     HCab    G    A        1      2        2 
   2 chr2_105571969     HPrz    G    A        1      2        2 
   2 chr2_105571969     ZBoe    G    A        0      0        2 
   2 chr2_105571969     ZGre    G    A        0      0        2 
   2 chr2_105571969     ZHar    G    A        0      0        2 
   2 chr2_105571969   Sample    G    A        1      2        2 
   2 chr2_105576510     AAsi    C    T        0      0        2 
   2 chr2_105576510     AKia    C    T        0      0        2 
   2 chr2_105576510     AOna    C    T        0      0        2 
   2 chr2_105576510     ASom    C    T        0      0        2 
   2 chr2_105576510     HCab    C    T        1      2        2 
   2 chr2_105576510     HPrz    C    T        1      2        2 
   2 chr2_105576510     ZBoe    C    T        0      0        2 
   2 chr2_105576510     ZGre    C    T        0      0        2 
   2 chr2_105576510     ZHar    C    T        0      0        2 
   2 chr2_105576510   Sample    C    T        1      2        2 
   2 chr2_105586624     AAsi    G    C        0      0        2 
   2 chr2_105586624     AKia    G    C        0      0        2 
   2 chr2_105586624     AOna    G    C        0      0        2 
   2 chr2_105586624     ASom    G    C        1      2        2 
   2 chr2_105586624     HCab    G    C        0      0        2 
   2 chr2_105586624     HPrz    G    C        0      0        2 
   2 chr2_105586624     ZBoe    G    C        0      0        2 
   2 chr2_105586624     ZGre    G    C        0      0        2 
   2 chr2_105586624     ZHar    G    C        0      0        2 
   2 chr2_105586624   Sample    G    C        0      0        2 
   2 chr2_105586857     AAsi    A    G        0      0        2 
   2 chr2_105586857     AKia    A    G        0      0        2 
   2 chr2_105586857     AOna    A    G        0      0        2 
   2 chr2_105586857     ASom    A    G        0      0        2 
   2 chr2_105586857     HCab    A    G        0      0        2 
   2 chr2_105586857     HPrz    A    G        0      0        2 
   2 chr2_105586857     ZBoe    A    G        0      0        2 
   2 chr2_105586857     ZGre    A    G      0.5      1        2 
   2 chr2_105586857     ZHar    A    G        0      0        2 
   2 chr2_105586857   Sample    A    G        0      0        2 
   2 chr2_105589329     AAsi    T    C        0      0        2 
   2 chr2_105589329     AKia    T    C        0      0        2 
   2 chr2_105589329     AOna    T    C        0      0        2 
   2 chr2_105589329     ASom    T    C        0      0        2 
   2 chr2_105589329     HCab    T    C        0      0        2 
   2 chr2_105589329     HPrz    T    C        0      0        2 
   2 chr2_105589329     ZBoe    T    C        0      0        2 
   2 chr2_105589329     ZGre    T    C      0.5      1        2 
   2 chr2_105589329     ZHar    T    C        0      0        2 
   2 chr2_105589329   Sample    T    C        0      0        2 
   2 chr2_105594585     AAsi    G    C        0      0        2 
   2 chr2_105594585     AKia    G    C        0      0        2 
   2 chr2_105594585     AOna    G    C        0      0        2 
   2 chr2_105594585     ASom    G    C        0      0        2 
   2 chr2_105594585     HCab    G    C        1      2        2 
   2 chr2_105594585     HPrz    G    C        1      2        2 
   2 chr2_105594585     ZBoe    G    C        0      0        2 
   2 chr2_105594585     ZGre    G    C        0      0        2 
   2 chr2_105594585     ZHar    G    C        0      0        2 
   2 chr2_105594585   Sample    G    C        1      2        2 
   2 chr2_105596015     AAsi    G    C        0      0        2 
   2 chr2_105596015     AKia    G    C        0      0        2 
   2 chr2_105596015     AOna    G    C        0      0        2 
   2 chr2_105596015     ASom    G    C        0      0        2 
   2 chr2_105596015     HCab    G    C        0      0        2 
   2 chr2_105596015     HPrz    G    C        0      0        2 
   2 chr2_105596015     ZBoe    G    C        0      0        2 
   2 chr2_105596015     ZGre    G    C      0.5      1        2 
   2 chr2_105596015     ZHar    G    C        0      0        2 
   2 chr2_105596015   Sample    G    C        0      0        2 
   2 chr2_105598861     AAsi    A    G        0      0        2 
   2 chr2_105598861     AKia    A    G        0      0        2 
   2 chr2_105598861     AOna    A    G        0      0        2 
   2 chr2_105598861     ASom    A    G        0      0        2 
   2 chr2_105598861     HCab    A    G        1      2        2 
   2 chr2_105598861     HPrz    A    G        1      2        2 
   2 chr2_105598861     ZBoe    A    G        0      0        2 
   2 chr2_105598861     ZGre    A    G        0      0        2 
   2 chr2_105598861     ZHar    A    G        0      0        2 
   2 chr2_105598861   Sample    A    G        1      2        2 
   2 chr2_105601569     AAsi    A    G      0.5      1        2 
   2 chr2_105601569     AKia    A    G        0      0        2 
   2 chr2_105601569     AOna    A    G        0      0        2 
   2 chr2_105601569     ASom    A    G        0      0        2 
   2 chr2_105601569     HCab    A    G        0      0        2 
   2 chr2_105601569     HPrz    A    G        0      0        2 
   2 chr2_105601569     ZBoe    A    G        0      0        2 
   2 chr2_105601569     ZGre    A    G        0      0        2 
   2 chr2_105601569     ZHar    A    G        0      0        2 
   2 chr2_105601569   Sample    A    G        0      0        2 
   2 chr2_105602307     AAsi    T    C        0      0        2 
   2 chr2_105602307     AKia    T    C        0      0        2 
   2 chr2_105602307     AOna    T    C        0      0        2 
   2 chr2_105602307     ASom    T    C        0      0        2 
   2 chr2_105602307     HCab    T    C        1      2        2 
   2 chr2_105602307     HPrz    T    C        1      2        2 
   2 chr2_105602307     ZBoe    T    C        0      0        2 
   2 chr2_105602307     ZGre    T    C        0      0        2 
   2 chr2_105602307     ZHar    T    C        0      0        2 
   2 chr2_105602307   Sample    T    C        1      2        2 
   2 chr2_105609315     AAsi    G    A        0      0        2 
   2 chr2_105609315     AKia    G    A        0      0        2 
   2 chr2_105609315     AOna    G    A        0      0        2 
   2 chr2_105609315     ASom    G    A        0      0        2 
   2 chr2_105609315     HCab    G    A        0      0        2 
   2 chr2_105609315     HPrz    G    A        0      0        2 
   2 chr2_105609315     ZBoe    G    A        0      0        2 
   2 chr2_105609315     ZGre    G    A        1      2        2 
   2 chr2_105609315     ZHar    G    A        0      0        2 
   2 chr2_105609315   Sample    G    A        0      0        2 
   2 chr2_105610576     AAsi    T    C        0      0        2 
   2 chr2_105610576     AKia    T    C        0      0        2 
   2 chr2_105610576     AOna    T    C        0      0        2 
   2 chr2_105610576     ASom    T    C        0      0        2 
   2 chr2_105610576     HCab    T    C        1      2        2 
   2 chr2_105610576     HPrz    T    C        1      2        2 
   2 chr2_105610576     ZBoe    T    C        0      0        2 
   2 chr2_105610576     ZGre    T    C        0      0        2 
   2 chr2_105610576     ZHar    T    C        0      0        2 
   2 chr2_105610576   Sample    T    C        1      2        2 
   2 chr2_105614779     AAsi    A    G        0      0        2 
   2 chr2_105614779     AKia    A    G        0      0        2 
   2 chr2_105614779     AOna    A    G        0      0        2 
   2 chr2_105614779     ASom    A    G        0      0        2 
   2 chr2_105614779     HCab    A    G        1      2        2 
   2 chr2_105614779     HPrz    A    G        1      2        2 
   2 chr2_105614779     ZBoe    A    G        0      0        2 
   2 chr2_105614779     ZGre    A    G        0      0        2 
   2 chr2_105614779     ZHar    A    G        0      0        2 
   2 chr2_105614779   Sample    A    G        1      2        2 
   2 chr2_105615886     AAsi    A    G        0      0        2 
   2 chr2_105615886     AKia    A    G        0      0        2 
   2 chr2_105615886     AOna    A    G        0      0        2 
   2 chr2_105615886     ASom    A    G        0      0        2 
   2 chr2_105615886     HCab    A    G        1      2        2 
   2 chr2_105615886     HPrz    A    G        1      2        2 
   2 chr2_105615886     ZBoe    A    G        0      0        2 
   2 chr2_105615886     ZGre    A    G        0      0        2 
   2 chr2_105615886     ZHar    A    G        0      0        2 
   2 chr2_105615886   Sample    A    G        1      2        2 
   2 chr2_105618942     AAsi    T    A        0      0        2 
   2 chr2_105618942     AKia    T    A        0      0        2 
   2 chr2_105618942     AOna    T    A        0      0        2 
   2 chr2_105618942     ASom    T    A        0      0        2 
   2 chr2_105618942     HCab    T    A        1      2        2 
   2 chr2_105618942     HPrz    T    A        1      2        2 
   2 chr2_105618942     ZBoe    T    A        0      0        2 
   2 chr2_105618942     ZGre    T    A        0      0        2 
   2 chr2_105618942     ZHar    T    A        0      0        2 
   2 chr2_105618942   Sample    T    A        1      2        2 
   2 chr2_105635530     AAsi    G    A        0      0        2 
   2 chr2_105635530     AKia    G    A        0      0        2 
   2 chr2_105635530     AOna    G    A        0      0        2 
   2 chr2_105635530     ASom    G    A        0      0        2 
   2 chr2_105635530     HCab    G    A        1      2        2 
   2 chr2_105635530     HPrz    G    A        1      2        2 
   2 chr2_105635530     ZBoe    G    A        0      0        2 
   2 chr2_105635530     ZGre    G    A        0      0        2 
   2 chr2_105635530     ZHar    G    A        0      0        2 
   2 chr2_105635530   Sample    G    A        1      2        2 
   2 chr2_105648492     AAsi    C    T        0      0        2 
   2 chr2_105648492     AKia    C    T        0      0        2 
   2 chr2_105648492     AOna    C    T        0      0        2 
   2 chr2_105648492     ASom    C    T        0      0        2 
   2 chr2_105648492     HCab    C    T        1      2        2 
   2 chr2_105648492     HPrz    C    T        1      2        2 
   2 chr2_105648492     ZBoe    C    T        0      0        2 
   2 chr2_105648492     ZGre    C    T        0      0        2 
   2 chr2_105648492     ZHar    C    T        0      0        2 
   2 chr2_105648492   Sample    C    T        1      2        2 
   2 chr2_105649784     AAsi    A    G      0.5      1        2 
   2 chr2_105649784     AKia    A    G        0      0        2 
   2 chr2_105649784     AOna    A    G        0      0        2 
   2 chr2_105649784     ASom    A    G        0      0        2 
   2 chr2_105649784     HCab    A    G        0      0        2 
   2 chr2_105649784     HPrz    A    G        0      0        2 
   2 chr2_105649784     ZBoe    A    G        0      0        2 
   2 chr2_105649784     ZGre    A    G        0      0        2 
   2 chr2_105649784     ZHar    A    G        0      0        2 
   2 chr2_105649784   Sample    A    G        0      0        2 
   2 chr2_105653666     AAsi    T    C        0      0        2 
   2 chr2_105653666     AKia    T    C        0      0        2 
   2 chr2_105653666     AOna    T    C        0      0        2 
   2 chr2_105653666     ASom    T    C        0      0        2 
   2 chr2_105653666     HCab    T    C        0      0        2 
   2 chr2_105653666     HPrz    T    C        0      0        2 
   2 chr2_105653666     ZBoe    T    C        1      2        2 
   2 chr2_105653666     ZGre    T    C        0      0        2 
   2 chr2_105653666     ZHar    T    C        0      0        2 
   2 chr2_105653666   Sample    T    C        0      0        2 
   2 chr2_105660455     AAsi    A    G        0      0        2 
   2 chr2_105660455     AKia    A    G        0      0        2 
   2 chr2_105660455     AOna    A    G        0      0        2 
   2 chr2_105660455     ASom    A    G      0.5      1        2 
   2 chr2_105660455     HCab    A    G        0      0        2 
   2 chr2_105660455     HPrz    A    G        0      0        2 
   2 chr2_105660455     ZBoe    A    G        0      0        2 
   2 chr2_105660455     ZGre    A    G        0      0        2 
   2 chr2_105660455     ZHar    A    G        0      0        2 
   2 chr2_105660455   Sample    A    G        0      0        2 
   2 chr2_105674809     AAsi    C    T        0      0        2 
   2 chr2_105674809     AKia    C    T        0      0        2 
   2 chr2_105674809     AOna    C    T        0      0        2 
   2 chr2_105674809     ASom    C    T        0      0        2 
   2 chr2_105674809     HCab    C    T        0      0        2 
   2 chr2_105674809     HPrz    C    T        0      0        2 
   2 chr2_105674809     ZBoe    C    T        0      0        2 
   2 chr2_105674809     ZGre    C    T        1      2        2 
   2 chr2_105674809     ZHar    C    T        0      0        2 
   2 chr2_105674809   Sample    C    T        0      0        2 
   2 chr2_105680965     AAsi    C    T        1      2        2 
   2 chr2_105680965     AKia    C    T        0      0        2 
   2 chr2_105680965     AOna    C    T        0      0        2 
   2 chr2_105680965     ASom    C    T        1      2        2 
   2 chr2_105680965     HCab    C    T        0      0        2 
   2 chr2_105680965     HPrz    C    T        0      0        2 
   2 chr2_105680965     ZBoe    C    T        0      0        2 
   2 chr2_105680965     ZGre    C    T        0      0        2 
   2 chr2_105680965     ZHar    C    T        0      0        2 
   2 chr2_105680965   Sample    C    T        0      0        2 
   2 chr2_105681669     AAsi    C    G        0      0        2 
   2 chr2_105681669     AKia    C    G        0      0        2 
   2 chr2_105681669     AOna    C    G        0      0        2 
   2 chr2_105681669     ASom    C    G        0      0        2 
   2 chr2_105681669     HCab    C    G        0      0        2 
   2 chr2_105681669     HPrz    C    G        0      0        2 
   2 chr2_105681669     ZBoe    C    G        0      0        2 
   2 chr2_105681669     ZGre    C    G        1      2        2 
   2 chr2_105681669     ZHar    C    G        0      0        2 
   2 chr2_105681669   Sample    C    G        0      0        2 
   2 chr2_105687168     AAsi    T    C      0.5      1        2 
   2 chr2_105687168     AKia    T    C        0      0        2 
   2 chr2_105687168     AOna    T    C        0      0        2 
   2 chr2_105687168     ASom    T    C        0      0        2 
   2 chr2_105687168     HCab    T    C        0      0        2 
   2 chr2_105687168     HPrz    T    C        0      0        2 
   2 chr2_105687168     ZBoe    T    C        0      0        2 
   2 chr2_105687168     ZGre    T    C        0      0        2 
   2 chr2_105687168     ZHar    T    C        0      0        2 
   2 chr2_105687168   Sample    T    C        0      0        2 
   2 chr2_105688313     AAsi    G    A        0      0        2 
   2 chr2_105688313     AKia    G    A        0      0        2 
   2 chr2_105688313     AOna    G    A        0      0        2 
   2 chr2_105688313     ASom    G    A        0      0        2 
   2 chr2_105688313     HCab    G    A        0      0        2 
   2 chr2_105688313     HPrz    G    A        0      0        2 
   2 chr2_105688313     ZBoe    G    A        0      0        2 
   2 chr2_105688313     ZGre    G    A        0      0        2 
   2 chr2_105688313     ZHar    G    A      0.5      1        2 
   2 chr2_105688313   Sample    G    A        0      0        2 
   2 chr2_105691748     AAsi    C    T        1      2        2 
   2 chr2_105691748     AKia    C    T        0      0        2 
   2 chr2_105691748     AOna    C    T        1      2        2 
   2 chr2_105691748     ASom    C    T        1      2        2 
   2 chr2_105691748     HCab    C    T        0      0        2 
   2 chr2_105691748     HPrz    C    T        0      0        2 
   2 chr2_105691748     ZBoe    C    T        0      0        2 
   2 chr2_105691748     ZGre    C    T        0      0        2 
   2 chr2_105691748     ZHar    C    T        0      0        2 
   2 chr2_105691748   Sample    C    T        0      0        2 
   2 chr2_105691779     AAsi    C    T        0      0        2 
   2 chr2_105691779     AKia    C    T        0      0        2 
   2 chr2_105691779     AOna    C    T        0      0        2 
   2 chr2_105691779     ASom    C    T      0.5      1        2 
   2 chr2_105691779     HCab    C    T        0      0        2 
   2 chr2_105691779     HPrz    C    T        0      0        2 
   2 chr2_105691779     ZBoe    C    T        0      0        2 
   2 chr2_105691779     ZGre    C    T        0      0        2 
   2 chr2_105691779     ZHar    C    T        0      0        2 
   2 chr2_105691779   Sample    C    T        0      0        2 
   2 chr2_105697919     AAsi    T    C        0      0        2 
   2 chr2_105697919     AKia    T    C        0      0        2 
   2 chr2_105697919     AOna    T    C        0      0        2 
   2 chr2_105697919     ASom    T    C        0      0        2 
   2 chr2_105697919     HCab    T    C        1      2        2 
   2 chr2_105697919     HPrz    T    C        1      2        2 
   2 chr2_105697919     ZBoe    T    C        0      0        2 
   2 chr2_105697919     ZGre    T    C        0      0        2 
   2 chr2_105697919     ZHar    T    C        0      0        2 
   2 chr2_105697919   Sample    T    C        1      2        2 
   2 chr2_105707080     AAsi    G    C        0      0        2 
   2 chr2_105707080     AKia    G    C        1      2        2 
   2 chr2_105707080     AOna    G    C        1      2        2 
   2 chr2_105707080     ASom    G    C        0      0        2 
   2 chr2_105707080     HCab    G    C        0      0        2 
   2 chr2_105707080     HPrz    G    C        0      0        2 
   2 chr2_105707080     ZBoe    G    C        0      0        2 
   2 chr2_105707080     ZGre    G    C        0      0        2 
   2 chr2_105707080     ZHar    G    C        0      0        2 
   2 chr2_105707080   Sample    G    C        0      0        2 
   2 chr2_105708933     AAsi    G    T        0      0        2 
   2 chr2_105708933     AKia    G    T        0      0        2 
   2 chr2_105708933     AOna    G    T        0      0        2 
   2 chr2_105708933     ASom    G    T        0      0        2 
   2 chr2_105708933     HCab    G    T        1      2        2 
   2 chr2_105708933     HPrz    G    T        1      2        2 
   2 chr2_105708933     ZBoe    G    T        0      0        2 
   2 chr2_105708933     ZGre    G    T        0      0        2 
   2 chr2_105708933     ZHar    G    T        0      0        2 
   2 chr2_105708933   Sample    G    T        1      2        2 
   2 chr2_105715577     AAsi    A    T        0      0        2 
   2 chr2_105715577     AKia    A    T        0      0        2 
   2 chr2_105715577     AOna    A    T        0      0        2 
   2 chr2_105715577     ASom    A    T        0      0        2 
   2 chr2_105715577     HCab    A    T      0.5      1        2 
   2 chr2_105715577     HPrz    A    T      0.5      1        2 
   2 chr2_105715577     ZBoe    A    T        0      0        2 
   2 chr2_105715577     ZGre    A    T        0      0        2 
   2 chr2_105715577     ZHar    A    T        0      0        2 
   2 chr2_105715577   Sample    A    T        0      0        2 
   2 chr2_105722861     AAsi    G    A        0      0        2 
   2 chr2_105722861     AKia    G    A        0      0        2 
   2 chr2_105722861     AOna    G    A        0      0        2 
   2 chr2_105722861     ASom    G    A        1      2        2 
   2 chr2_105722861     HCab    G    A        0      0        2 
   2 chr2_105722861     HPrz    G    A        0      0        2 
   2 chr2_105722861     ZBoe    G    A        0      0        2 
   2 chr2_105722861     ZGre    G    A        0      0        2 
   2 chr2_105722861     ZHar    G    A        0      0        2 
   2 chr2_105722861   Sample    G    A        0      0        2 
   2 chr2_105736653     AAsi    C    T        0      0        2 
   2 chr2_105736653     AKia    C    T        1      2        2 
   2 chr2_105736653     AOna    C    T        0      0        2 
   2 chr2_105736653     ASom    C    T        0      0        2 
   2 chr2_105736653     HCab    C    T        0      0        2 
   2 chr2_105736653     HPrz    C    T        0      0        2 
   2 chr2_105736653     ZBoe    C    T        0      0        2 
   2 chr2_105736653     ZGre    C    T        0      0        2 
   2 chr2_105736653     ZHar    C    T        0      0        2 
   2 chr2_105736653   Sample    C    T        0      0        2 
   2 chr2_105745468     AAsi    T    G        0      0        2 
   2 chr2_105745468     AKia    T    G        0      0        2 
   2 chr2_105745468     AOna    T    G        0      0        2 
   2 chr2_105745468     ASom    T    G        0      0        2 
   2 chr2_105745468     HCab    T    G        1      2        2 
   2 chr2_105745468     HPrz    T    G        1      2        2 
   2 chr2_105745468     ZBoe    T    G        0      0        2 
   2 chr2_105745468     ZGre    T    G        0      0        2 
   2 chr2_105745468     ZHar    T    G        0      0        2 
   2 chr2_105745468   Sample    T    G        1      2        2 
   2 chr2_105746171     AAsi    G    A        0      0        2 
   2 chr2_105746171     AKia    G    A        0      0        2 
   2 chr2_105746171     AOna    G    A        0      0        2 
   2 chr2_105746171     ASom    G    A        0      0        2 
   2 chr2_105746171     HCab    G    A        1      2        2 
   2 chr2_105746171     HPrz    G    A        1      2        2 
   2 chr2_105746171     ZBoe    G    A        0      0        2 
   2 chr2_105746171     ZGre    G    A        0      0        2 
   2 chr2_105746171     ZHar    G    A        0      0        2 
   2 chr2_105746171   Sample    G    A        1      2        2 
   2 chr2_105780062     AAsi    G    A        0      0        2 
   2 chr2_105780062     AKia    G    A        0      0        2 
   2 chr2_105780062     AOna    G    A      0.5      1        2 
   2 chr2_105780062     ASom    G    A        0      0        2 
   2 chr2_105780062     HCab    G    A        0      0        2 
   2 chr2_105780062     HPrz    G    A        0      0        2 
   2 chr2_105780062     ZBoe    G    A        0      0        2 
   2 chr2_105780062     ZGre    G    A        0      0        2 
   2 chr2_105780062     ZHar    G    A        0      0        2 
   2 chr2_105780062   Sample    G    A        0      0        2 
   2 chr2_105812896     AAsi    A    G        0      0        2 
   2 chr2_105812896     AKia    A    G        0      0        2 
   2 chr2_105812896     AOna    A    G        0      0        2 
   2 chr2_105812896     ASom    A    G        0      0        2 
   2 chr2_105812896     HCab    A    G        0      0        2 
   2 chr2_105812896     HPrz    A    G      0.5      1        2 
   2 chr2_105812896     ZBoe    A    G        0      0        2 
   2 chr2_105812896     ZGre    A    G        0      0        2 
   2 chr2_105812896     ZHar    A    G        0      0        2 
   2 chr2_105812896   Sample    A    G        0      0        2 
   2 chr2_105821280     AAsi    G    T        0      0        2 
   2 chr2_105821280     AKia    G    T        0      0        2 
   2 chr2_105821280     AOna    G    T        0      0        2 
   2 chr2_105821280     ASom    G    T        0      0        2 
   2 chr2_105821280     HCab    G    T        0      0        2 
   2 chr2_105821280     HPrz    G    T        0      0        2 
   2 chr2_105821280     ZBoe    G    T        0      0        2 
   2 chr2_105821280     ZGre    G    T        1      2        2 
   2 chr2_105821280     ZHar    G    T        0      0        2 
   2 chr2_105821280   Sample    G    T        0      0        2 
   2 chr2_105821607     AAsi    C    T        0      0        2 
   2 chr2_105821607     AKia    C    T        0      0        2 
   2 chr2_105821607     AOna    C    T        0      0        2 
   2 chr2_105821607     ASom    C    T        0      0        2 
   2 chr2_105821607     HCab    C    T        0      0        2 
   2 chr2_105821607     HPrz    C    T        0      0        2 
   2 chr2_105821607     ZBoe    C    T        0      0        2 
   2 chr2_105821607     ZGre    C    T        1      2        2 
   2 chr2_105821607     ZHar    C    T        0      0        2 
   2 chr2_105821607   Sample    C    T        0      0        2 
   2 chr2_105831603     AAsi    G    A        0      0        2 
   2 chr2_105831603     AKia    G    A        0      0        2 
   2 chr2_105831603     AOna    G    A        0      0        2 
   2 chr2_105831603     ASom    G    A        0      0        2 
   2 chr2_105831603     HCab    G    A        0      0        2 
   2 chr2_105831603     HPrz    G    A        0      0        2 
   2 chr2_105831603     ZBoe    G    A        0      0        2 
   2 chr2_105831603     ZGre    G    A        0      0        2 
   2 chr2_105831603     ZHar    G    A      0.5      1        2 
   2 chr2_105831603   Sample    G    A        0      0        2 
   2 chr2_105839838     AAsi    T    A      0.5      1        2 
   2 chr2_105839838     AKia    T    A        0      0        2 
   2 chr2_105839838     AOna    T    A        0      0        2 
   2 chr2_105839838     ASom    T    A        0      0        2 
   2 chr2_105839838     HCab    T    A        0      0        2 
   2 chr2_105839838     HPrz    T    A        0      0        2 
   2 chr2_105839838     ZBoe    T    A        0      0        2 
   2 chr2_105839838     ZGre    T    A        0      0        2 
   2 chr2_105839838     ZHar    T    A        0      0        2 
   2 chr2_105839838   Sample    T    A        0      0        2 
   2 chr2_105845782     AAsi    G    A        1      2        2 
   2 chr2_105845782     AKia    G    A        0      0        2 
   2 chr2_105845782     AOna    G    A        0      0        2 
   2 chr2_105845782     ASom    G    A        0      0        2 
   2 chr2_105845782     HCab    G    A        0      0        2 
   2 chr2_105845782     HPrz    G    A        0      0        2 
   2 chr2_105845782     ZBoe    G    A        0      0        2 
   2 chr2_105845782     ZGre    G    A        0      0        2 
   2 chr2_105845782     ZHar    G    A        0      0        2 
   2 chr2_105845782   Sample    G    A        0      0        2 
   2 chr2_105856419     AAsi    C    T      0.5      1        2 
   2 chr2_105856419     AKia    C    T        0      0        2 
   2 chr2_105856419     AOna    C    T        0      0        2 
   2 chr2_105856419     ASom    C    T        0      0        2 
   2 chr2_105856419     HCab    C    T        0      0        2 
   2 chr2_105856419     HPrz    C    T        0      0        2 
   2 chr2_105856419     ZBoe    C    T        0      0        2 
   2 chr2_105856419     ZGre    C    T        0      0        2 
   2 chr2_105856419     ZHar    C    T        0      0        2 
   2 chr2_105856419   Sample    C    T        0      0        2 
   2 chr2_105860179     AAsi    A    G        0      0        2 
   2 chr2_105860179     AKia    A    G        0      0        2 
   2 chr2_105860179     AOna    A    G        0      0        2 
   2 chr2_105860179     ASom    A    G        0      0        2 
   2 chr2_105860179     HCab    A    G        0      0        2 
   2 chr2_105860179     HPrz    A    G        0      0        2 
   2 chr2_105860179     ZBoe    A    G        0      0        2 
   2 chr2_105860179     ZGre    A    G      0.5      1        2 
   2 chr2_105860179     ZHar    A    G        0      0        2 
   2 chr2_105860179   Sample    A    G        0      0        2 
   2 chr2_105880072     AAsi    T    C        0      0        2 
   2 chr2_105880072     AKia    T    C        0      0        2 
   2 chr2_105880072     AOna    T    C      0.5      1        2 
   2 chr2_105880072     ASom    T    C        0      0        2 
   2 chr2_105880072     HCab    T    C        0      0        2 
   2 chr2_105880072     HPrz    T    C        0      0        2 
   2 chr2_105880072     ZBoe    T    C        0      0        2 
   2 chr2_105880072     ZGre    T    C        0      0        2 
   2 chr2_105880072     ZHar    T    C        0      0        2 
   2 chr2_105880072   Sample    T    C        0      0        2 
   2 chr2_105893916     AAsi    G    C        0      0        2 
   2 chr2_105893916     AKia    G    C        0      0        2 
   2 chr2_105893916     AOna    G    C        0      0        2 
   2 chr2_105893916     ASom    G    C        0      0        2 
   2 chr2_105893916     HCab    G    C        0      0        2 
   2 chr2_105893916     HPrz    G    C        0      0        2 
   2 chr2_105893916     ZBoe    G    C      0.5      1        2 
   2 chr2_105893916     ZGre    G    C        0      0        2 
   2 chr2_105893916     ZHar    G    C        0      0        2 
   2 chr2_105893916   Sample    G    C        0      0        2 
   2 chr2_105926496     AAsi    A    G        0      0        2 
   2 chr2_105926496     AKia    A    G        0      0        2 
   2 chr2_105926496     AOna    A    G      0.5      1        2 
   2 chr2_105926496     ASom    A    G        0      0        2 
   2 chr2_105926496     HCab    A    G        0      0        2 
   2 chr2_105926496     HPrz    A    G        0      0        2 
   2 chr2_105926496     ZBoe    A    G        0      0        2 
   2 chr2_105926496     ZGre    A    G        0      0        2 
   2 chr2_105926496     ZHar    A    G        0      0        2 
   2 chr2_105926496   Sample    A    G        0      0        2 
   2 chr2_105930604     AAsi    C    T        0      0        2 
   2 chr2_105930604     AKia    C    T        0      0        2 
   2 chr2_105930604     AOna    C    T      0.5      1        2 
   2 chr2_105930604     ASom    C    T        0      0        2 
   2 chr2_105930604     HCab    C    T        0      0        2 
   2 chr2_105930604     HPrz    C    T        0      0        2 
   2 chr2_105930604     ZBoe    C    T        0      0        2 
   2 chr2_105930604     ZGre    C    T        0      0        2 
   2 chr2_105930604     ZHar    C    T        0      0        2 
   2 chr2_105930604   Sample    C    T        0      0        2 
   2 chr2_105947279     AAsi    A    G        0      0        2 
   2 chr2_105947279     AKia    A    G        0      0        2 
   2 chr2_105947279     AOna    A    G        0      0        2 
   2 chr2_105947279     ASom    A    G        0      0        2 
   2 chr2_105947279     HCab    A    G        0      0        2 
   2 chr2_105947279     HPrz    A    G        0      0        2 
   2 chr2_105947279     ZBoe    A    G        0      0        2 
   2 chr2_105947279     ZGre    A    G        1      2        2 
   2 chr2_105947279     ZHar    A    G        0      0        2 
   2 chr2_105947279   Sample    A    G        0      0        2 
   2 chr2_105958638     AAsi    G    A        0      0        2 
   2 chr2_105958638     AKia    G    A        0      0        2 
   2 chr2_105958638     AOna    G    A        0      0        2 
   2 chr2_105958638     ASom    G    A        0      0        2 
   2 chr2_105958638     HCab    G    A        0      0        2 
   2 chr2_105958638     HPrz    G    A        0      0        2 
   2 chr2_105958638     ZBoe    G    A      0.5      1        2 
   2 chr2_105958638     ZGre    G    A        0      0        2 
   2 chr2_105958638     ZHar    G    A        0      0        2 
   2 chr2_105958638   Sample    G    A        0      0        2 
   2 chr2_105959308     AAsi    T    C        0      0        2 
   2 chr2_105959308     AKia    T    C        0      0        2 
   2 chr2_105959308     AOna    T    C        0      0        2 
   2 chr2_105959308     ASom    T    C        0      0        2 
   2 chr2_105959308     HCab    T    C        1      2        2 
   2 chr2_105959308     HPrz    T    C        1      2        2 
   2 chr2_105959308     ZBoe    T    C        0      0        2 
   2 chr2_105959308     ZGre    T    C        0      0        2 
   2 chr2_105959308     ZHar    T    C        0      0        2 
   2 chr2_105959308   Sample    T    C        1      2        2 
   2 chr2_105967375     AAsi    T    C        0      0        2 
   2 chr2_105967375     AKia    T    C        0      0        2 
   2 chr2_105967375     AOna    T    C        0      0        2 
   2 chr2_105967375     ASom    T    C        0      0        2 
   2 chr2_105967375     HCab    T    C        1      2        2 
   2 chr2_105967375     HPrz    T    C        1      2        2 
   2 chr2_105967375     ZBoe    T    C        0      0        2 
   2 chr2_105967375     ZGre    T    C        0      0        2 
   2 chr2_105967375     ZHar    T    C        0      0        2 
   2 chr2_105967375   Sample    T    C        1      2        2 
   2 chr2_105972207     AAsi    C    A        0      0        2 
   2 chr2_105972207     AKia    C    A        1      2        2 
   2 chr2_105972207     AOna    C    A        0      0        2 
   2 chr2_105972207     ASom    C    A        0      0        2 
   2 chr2_105972207     HCab    C    A        0      0        2 
   2 chr2_105972207     HPrz    C    A        0      0        2 
   2 chr2_105972207     ZBoe    C    A        0      0        2 
   2 chr2_105972207     ZGre    C    A        0      0        2 
   2 chr2_105972207     ZHar    C    A        0      0        2 
   2 chr2_105972207   Sample    C    A        0      0        2 
   2 chr2_105985447     AAsi    A    C        1      2        2 
   2 chr2_105985447     AKia    A    C        0      0        2 
   2 chr2_105985447     AOna    A    C        0      0        2 
   2 chr2_105985447     ASom    A    C        1      2        2 
   2 chr2_105985447     HCab    A    C        0      0        2 
   2 chr2_105985447     HPrz    A    C        0      0        2 
   2 chr2_105985447     ZBoe    A    C        0      0        2 
   2 chr2_105985447     ZGre    A    C        0      0        2 
   2 chr2_105985447     ZHar    A    C        0      0        2 
   2 chr2_105985447   Sample    A    C        0      0        2 
   2 chr2_105986536     AAsi    T    C        1      2        2 
   2 chr2_105986536     AKia    T    C        0      0        2 
   2 chr2_105986536     AOna    T    C      0.5      1        2 
   2 chr2_105986536     ASom    T    C        0      0        2 
   2 chr2_105986536     HCab    T    C        0      0        2 
   2 chr2_105986536     HPrz    T    C        0      0        2 
   2 chr2_105986536     ZBoe    T    C        0      0        2 
   2 chr2_105986536     ZGre    T    C        0      0        2 
   2 chr2_105986536     ZHar    T    C        0      0        2 
   2 chr2_105986536   Sample    T    C        0      0        2 
   2 chr2_105986634     AAsi    T    G        1      2        2 
   2 chr2_105986634     AKia    T    G        0      0        2 
   2 chr2_105986634     AOna    T    G        0      0        2 
   2 chr2_105986634     ASom    T    G        1      2        2 
   2 chr2_105986634     HCab    T    G        0      0        2 
   2 chr2_105986634     HPrz    T    G        0      0        2 
   2 chr2_105986634     ZBoe    T    G        0      0        2 
   2 chr2_105986634     ZGre    T    G        0      0        2 
   2 chr2_105986634     ZHar    T    G        0      0        2 
   2 chr2_105986634   Sample    T    G        0      0        2 
   2 chr2_105988198     AAsi    C    T        0      0        2 
   2 chr2_105988198     AKia    C    T        1      2        2 
   2 chr2_105988198     AOna    C    T      0.5      1        2 
   2 chr2_105988198     ASom    C    T        0      0        2 
   2 chr2_105988198     HCab    C    T        0      0        2 
   2 chr2_105988198     HPrz    C    T        0      0        2 
   2 chr2_105988198     ZBoe    C    T        0      0        2 
   2 chr2_105988198     ZGre    C    T        0      0        2 
   2 chr2_105988198     ZHar    C    T        0      0        2 
   2 chr2_105988198   Sample    C    T        0      0        2 
   2 chr2_105989558     AAsi    A    G        0      0        2 
   2 chr2_105989558     AKia    A    G        0      0        2 
   2 chr2_105989558     AOna    A    G        0      0        2 
   2 chr2_105989558     ASom    A    G        0      0        2 
   2 chr2_105989558     HCab    A    G        0      0        2 
   2 chr2_105989558     HPrz    A    G        0      0        2 
   2 chr2_105989558     ZBoe    A    G      0.5      1        2 
   2 chr2_105989558     ZGre    A    G        0      0        2 
   2 chr2_105989558     ZHar    A    G        0      0        2 
   2 chr2_105989558   Sample    A    G        0      0        2 
   2 chr2_106002273     AAsi    T    C        0      0        2 
   2 chr2_106002273     AKia    T    C        0      0        2 
   2 chr2_106002273     AOna    T    C        0      0        2 
   2 chr2_106002273     ASom    T    C        0      0        2 
   2 chr2_106002273     HCab    T    C        1      2        2 
   2 chr2_106002273     HPrz    T    C      0.5      1        2 
   2 chr2_106002273     ZBoe    T    C        0      0        2 
   2 chr2_106002273     ZGre    T    C        0      0        2 
   2 chr2_106002273     ZHar    T    C        0      0        2 
   2 chr2_106002273   Sample    T    C        0      0        2 
   2 chr2_106021939     AAsi    T    C        0      0        2 
   2 chr2_106021939     AKia    T    C        0      0        2 
   2 chr2_106021939     AOna    T    C        0      0        2 
   2 chr2_106021939     ASom    T    C        0      0        2 
   2 chr2_106021939     HCab    T    C        0      0        2 
   2 chr2_106021939     HPrz    T    C        0      0        2 
   2 chr2_106021939     ZBoe    T    C      0.5      1        2 
   2 chr2_106021939     ZGre    T    C        0      0        2 
   2 chr2_106021939     ZHar    T    C        0      0        2 
   2 chr2_106021939   Sample    T    C        0      0        2 
   2 chr2_106034449     AAsi    G    A        0      0        2 
   2 chr2_106034449     AKia    G    A        0      0        2 
   2 chr2_106034449     AOna    G    A        0      0        2 
   2 chr2_106034449     ASom    G    A        0      0        2 
   2 chr2_106034449     HCab    G    A        1      2        2 
   2 chr2_106034449     HPrz    G    A        1      2        2 
   2 chr2_106034449     ZBoe    G    A        0      0        2 
   2 chr2_106034449     ZGre    G    A        0      0        2 
   2 chr2_106034449     ZHar    G    A        0      0        2 
   2 chr2_106034449   Sample    G    A        1      2        2 
   2 chr2_106034506     AAsi    G    A        0      0        2 
   2 chr2_106034506     AKia    G    A        0      0        2 
   2 chr2_106034506     AOna    G    A        0      0        2 
   2 chr2_106034506     ASom    G    A        0      0        2 
   2 chr2_106034506     HCab    G    A        1      2        2 
   2 chr2_106034506     HPrz    G    A        1      2        2 
   2 chr2_106034506     ZBoe    G    A        0      0        2 
   2 chr2_106034506     ZGre    G    A        0      0        2 
   2 chr2_106034506     ZHar    G    A        0      0        2 
   2 chr2_106034506   Sample    G    A        1      2        2 
   2 chr2_106034548     AAsi    T    C        0      0        2 
   2 chr2_106034548     AKia    T    C        0      0        2 
   2 chr2_106034548     AOna    T    C        0      0        2 
   2 chr2_106034548     ASom    T    C        0      0        2 
   2 chr2_106034548     HCab    T    C        0      0        2 
   2 chr2_106034548     HPrz    T    C        0      0        2 
   2 chr2_106034548     ZBoe    T    C      0.5      1        2 
   2 chr2_106034548     ZGre    T    C        0      0        2 
   2 chr2_106034548     ZHar    T    C        0      0        2 
   2 chr2_106034548   Sample    T    C        0      0        2 
   2 chr2_106035291     AAsi    A    G        0      0        2 
   2 chr2_106035291     AKia    A    G        0      0        2 
   2 chr2_106035291     AOna    A    G        0      0        2 
   2 chr2_106035291     ASom    A    G        0      0        2 
   2 chr2_106035291     HCab    A    G        0      0        2 
   2 chr2_106035291     HPrz    A    G        0      0        2 
   2 chr2_106035291     ZBoe    A    G        1      2        2 
   2 chr2_106035291     ZGre    A    G        1      2        2 
   2 chr2_106035291     ZHar    A    G        1      2        2 
   2 chr2_106035291   Sample    A    G        0      0        2 
   2 chr2_106035518     AAsi    A    G      0.5      1        2 
   2 chr2_106035518     AKia    A    G        0      0        2 
   2 chr2_106035518     AOna    A    G        0      0        2 
   2 chr2_106035518     ASom    A    G        0      0        2 
   2 chr2_106035518     HCab    A    G        0      0        2 
   2 chr2_106035518     HPrz    A    G        0      0        2 
   2 chr2_106035518     ZBoe    A    G        0      0        2 
   2 chr2_106035518     ZGre    A    G        0      0        2 
   2 chr2_106035518     ZHar    A    G        0      0        2 
   2 chr2_106035518   Sample    A    G        0      0        2 
   2 chr2_106049294     AAsi    T    C        0      0        2 
   2 chr2_106049294     AKia    T    C        0      0        2 
   2 chr2_106049294     AOna    T    C        0      0        2 
   2 chr2_106049294     ASom    T    C        0      0        2 
   2 chr2_106049294     HCab    T    C        0      0        2 
   2 chr2_106049294     HPrz    T    C      0.5      1        2 
   2 chr2_106049294     ZBoe    T    C        0      0        2 
   2 chr2_106049294     ZGre    T    C        0      0        2 
   2 chr2_106049294     ZHar    T    C        0      0        2 
   2 chr2_106049294   Sample    T    C        0      0        2 
   2 chr2_106052026     AAsi    C    T        0      0        2 
   2 chr2_106052026     AKia    C    T        0      0        2 
   2 chr2_106052026     AOna    C    T        0      0        2 
   2 chr2_106052026     ASom    C    T        0      0        2 
   2 chr2_106052026     HCab    C    T        1      2        2 
   2 chr2_106052026     HPrz    C    T        1      2        2 
   2 chr2_106052026     ZBoe    C    T        0      0        2 
   2 chr2_106052026     ZGre    C    T        0      0        2 
   2 chr2_106052026     ZHar    C    T        0      0        2 
   2 chr2_106052026   Sample    C    T        1      2        2 
   2 chr2_106054523     AAsi    T    C      0.5      1        2 
   2 chr2_106054523     AKia    T    C        0      0        2 
   2 chr2_106054523     AOna    T    C        0      0        2 
   2 chr2_106054523     ASom    T    C        0      0        2 
   2 chr2_106054523     HCab    T    C        0      0        2 
   2 chr2_106054523     HPrz    T    C        0      0        2 
   2 chr2_106054523     ZBoe    T    C        0      0        2 
   2 chr2_106054523     ZGre    T    C        0      0        2 
   2 chr2_106054523     ZHar    T    C        0      0        2 
   2 chr2_106054523   Sample    T    C        0      0        2 
   2 chr2_106054802     AAsi    T    A        0      0        2 
   2 chr2_106054802     AKia    T    A        0      0        2 
   2 chr2_106054802     AOna    T    A        0      0        2 
   2 chr2_106054802     ASom    T    A        0      0        2 
   2 chr2_106054802     HCab    T    A        1      2        2 
   2 chr2_106054802     HPrz    T    A        1      2        2 
   2 chr2_106054802     ZBoe    T    A        0      0        2 
   2 chr2_106054802     ZGre    T    A        0      0        2 
   2 chr2_106054802     ZHar    T    A        0      0        2 
   2 chr2_106054802   Sample    T    A        1      2        2 
   2 chr2_106060193     AAsi    G    A        0      0        2 
   2 chr2_106060193     AKia    G    A        0      0        2 
   2 chr2_106060193     AOna    G    A      0.5      1        2 
   2 chr2_106060193     ASom    G    A        0      0        2 
   2 chr2_106060193     HCab    G    A        0      0        2 
   2 chr2_106060193     HPrz    G    A        0      0        2 
   2 chr2_106060193     ZBoe    G    A        0      0        2 
   2 chr2_106060193     ZGre    G    A        0      0        2 
   2 chr2_106060193     ZHar    G    A        0      0        2 
   2 chr2_106060193   Sample    G    A        0      0        2 
   2 chr2_106062642     AAsi    C    G        0      0        2 
   2 chr2_106062642     AKia    C    G        0      0        2 
   2 chr2_106062642     AOna    C    G        0      0        2 
   2 chr2_106062642     ASom    C    G        0      0        2 
   2 chr2_106062642     HCab    C    G        1      2        2 
   2 chr2_106062642     HPrz    C    G        1      2        2 
   2 chr2_106062642     ZBoe    C    G        0      0        2 
   2 chr2_106062642     ZGre    C    G        0      0        2 
   2 chr2_106062642     ZHar    C    G        0      0        2 
   2 chr2_106062642   Sample    C    G        1      2        2 
   2 chr2_106064656     AAsi    G    A        0      0        2 
   2 chr2_106064656     AKia    G    A        0      0        2 
   2 chr2_106064656     AOna    G    A        0      0        2 
   2 chr2_106064656     ASom    G    A        0      0        2 
   2 chr2_106064656     HCab    G    A        0      0        2 
   2 chr2_106064656     HPrz    G    A        0      0        2 
   2 chr2_106064656     ZBoe    G    A        0      0        2 
   2 chr2_106064656     ZGre    G    A        0      0        2 
   2 chr2_106064656     ZHar    G    A      0.5      1        2 
   2 chr2_106064656   Sample    G    A        0      0        2 
   2 chr2_106068790     AAsi    A    G        0      0        2 
   2 chr2_106068790     AKia    A    G        0      0        2 
   2 chr2_106068790     AOna    A    G        0      0        2 
   2 chr2_106068790     ASom    A    G        0      0        2 
   2 chr2_106068790     HCab    A    G        0      0        2 
   2 chr2_106068790     HPrz    A    G        0      0        2 
   2 chr2_106068790     ZBoe    A    G        0      0        2 
   2 chr2_106068790     ZGre    A    G        0      0        2 
   2 chr2_106068790     ZHar    A    G      0.5      1        2 
   2 chr2_106068790   Sample    A    G        0      0        2 
   2 chr2_106073034     AAsi    C    T        0      0        2 
   2 chr2_106073034     AKia    C    T        0      0        2 
   2 chr2_106073034     AOna    C    T        0      0        2 
   2 chr2_106073034     ASom    C    T        0      0        2 
   2 chr2_106073034     HCab    C    T        1      2        2 
   2 chr2_106073034     HPrz    C    T        1      2        2 
   2 chr2_106073034     ZBoe    C    T        0      0        2 
   2 chr2_106073034     ZGre    C    T        0      0        2 
   2 chr2_106073034     ZHar    C    T        0      0        2 
   2 chr2_106073034   Sample    C    T        1      2        2 
   2 chr2_106079189     AAsi    C    A        0      0        2 
   2 chr2_106079189     AKia    C    A        0      0        2 
   2 chr2_106079189     AOna    C    A        0      0        2 
   2 chr2_106079189     ASom    C    A        0      0        2 
   2 chr2_106079189     HCab    C    A        1      2        2 
   2 chr2_106079189     HPrz    C    A        1      2        2 
   2 chr2_106079189     ZBoe    C    A        0      0        2 
   2 chr2_106079189     ZGre    C    A        0      0        2 
   2 chr2_106079189     ZHar    C    A        0      0        2 
   2 chr2_106079189   Sample    C    A        1      2        2 
   2 chr2_106084960     AAsi    T    C        0      0        2 
   2 chr2_106084960     AKia    T    C        0      0        2 
   2 chr2_106084960     AOna    T    C        0      0        2 
   2 chr2_106084960     ASom    T    C        0      0        2 
   2 chr2_106084960     HCab    T    C        0      0        2 
   2 chr2_106084960     HPrz    T    C        0      0        2 
   2 chr2_106084960     ZBoe    T    C        0      0        2 
   2 chr2_106084960     ZGre    T    C        0      0        2 
   2 chr2_106084960     ZHar    T    C      0.5      1        2 
   2 chr2_106084960   Sample    T    C        0      0        2 
   2 chr2_106085226     AAsi    A    C        0      0        2 
   2 chr2_106085226     AKia    A    C        0      0        2 
   2 chr2_106085226     AOna    A    C        0      0        2 
   2 chr2_106085226     ASom    A    C        0      0        2 
   2 chr2_106085226     HCab    A    C        0      0        2 
   2 chr2_106085226     HPrz    A    C        0      0        2 
   2 chr2_106085226     ZBoe    A    C        0      0        2 
   2 chr2_106085226     ZGre    A    C        0      0        2 
   2 chr2_106085226     ZHar    A    C      0.5      1        2 
   2 chr2_106085226   Sample    A    C        0      0        2 
   2 chr2_106087580     AAsi    G    A        0      0        2 
   2 chr2_106087580     AKia    G    A        0      0        2 
   2 chr2_106087580     AOna    G    A        0      0        2 
   2 chr2_106087580     ASom    G    A        0      0        2 
   2 chr2_106087580     HCab    G    A        1      2        2 
   2 chr2_106087580     HPrz    G    A        1      2        2 
   2 chr2_106087580     ZBoe    G    A        0      0        2 
   2 chr2_106087580     ZGre    G    A        0      0        2 
   2 chr2_106087580     ZHar    G    A        0      0        2 
   2 chr2_106087580   Sample    G    A        1      2        2 
   2 chr2_106089697     AAsi    T    C        0      0        2 
   2 chr2_106089697     AKia    T    C        0      0        2 
   2 chr2_106089697     AOna    T    C        0      0        2 
   2 chr2_106089697     ASom    T    C        0      0        2 
   2 chr2_106089697     HCab    T    C        1      2        2 
   2 chr2_106089697     HPrz    T    C        1      2        2 
   2 chr2_106089697     ZBoe    T    C        0      0        2 
   2 chr2_106089697     ZGre    T    C        0      0        2 
   2 chr2_106089697     ZHar    T    C        0      0        2 
   2 chr2_106089697   Sample    T    C        1      2        2 
   2 chr2_106095085     AAsi    A    G        0      0        2 
   2 chr2_106095085     AKia    A    G        0      0        2 
   2 chr2_106095085     AOna    A    G        0      0        2 
   2 chr2_106095085     ASom    A    G        0      0        2 
   2 chr2_106095085     HCab    A    G        0      0        2 
   2 chr2_106095085     HPrz    A    G        0      0        2 
   2 chr2_106095085     ZBoe    A    G        1      2        2 
   2 chr2_106095085     ZGre    A    G        0      0        2 
   2 chr2_106095085     ZHar    A    G        0      0        2 
   2 chr2_106095085   Sample    A    G        0      0        2 
   2 chr2_106102477     AAsi    C    A        0      0        2 
   2 chr2_106102477     AKia    C    A        0      0        2 
   2 chr2_106102477     AOna    C    A        0      0        2 
   2 chr2_106102477     ASom    C    A        0      0        2 
   2 chr2_106102477     HCab    C    A        1      2        2 
   2 chr2_106102477     HPrz    C    A        1      2        2 
   2 chr2_106102477     ZBoe    C    A        0      0        2 
   2 chr2_106102477     ZGre    C    A        0      0        2 
   2 chr2_106102477     ZHar    C    A        0      0        2 
   2 chr2_106102477   Sample    C    A        1      2        2 
   2 chr2_106104028     AAsi    A    T        0      0        2 
   2 chr2_106104028     AKia    A    T        0      0        2 
   2 chr2_106104028     AOna    A    T        0      0        2 
   2 chr2_106104028     ASom    A    T        0      0        2 
   2 chr2_106104028     HCab    A    T        0      0        2 
   2 chr2_106104028     HPrz    A    T        0      0        2 
   2 chr2_106104028     ZBoe    A    T        0      0        2 
   2 chr2_106104028     ZGre    A    T        0      0        2 
   2 chr2_106104028     ZHar    A    T        1      2        2 
   2 chr2_106104028   Sample    A    T        0      0        2 
   2 chr2_106111977     AAsi    C    T        0      0        2 
   2 chr2_106111977     AKia    C    T        0      0        2 
   2 chr2_106111977     AOna    C    T        0      0        2 
   2 chr2_106111977     ASom    C    T        0      0        2 
   2 chr2_106111977     HCab    C    T        1      2        2 
   2 chr2_106111977     HPrz    C    T        1      2        2 
   2 chr2_106111977     ZBoe    C    T        0      0        2 
   2 chr2_106111977     ZGre    C    T        0      0        2 
   2 chr2_106111977     ZHar    C    T        0      0        2 
   2 chr2_106111977   Sample    C    T        1      2        2 
   2 chr2_106120029     AAsi    T    C        0      0        2 
   2 chr2_106120029     AKia    T    C        1      2        2 
   2 chr2_106120029     AOna    T    C        0      0        2 
   2 chr2_106120029     ASom    T    C        0      0        2 
   2 chr2_106120029     HCab    T    C        0      0        2 
   2 chr2_106120029     HPrz    T    C        0      0        2 
   2 chr2_106120029     ZBoe    T    C        0      0        2 
   2 chr2_106120029     ZGre    T    C        0      0        2 
   2 chr2_106120029     ZHar    T    C        0      0        2 
   2 chr2_106120029   Sample    T    C        0      0        2 
   2 chr2_106124474     AAsi    C    T        0      0        2 
   2 chr2_106124474     AKia    C    T        0      0        2 
   2 chr2_106124474     AOna    C    T        0      0        2 
   2 chr2_106124474     ASom    C    T        0      0        2 
   2 chr2_106124474     HCab    C    T        0      0        2 
   2 chr2_106124474     HPrz    C    T        0      0        2 
   2 chr2_106124474     ZBoe    C    T        0      0        2 
   2 chr2_106124474     ZGre    C    T        0      0        2 
   2 chr2_106124474     ZHar    C    T        1      2        2 
   2 chr2_106124474   Sample    C    T        0      0        2 
   2 chr2_106130867     AAsi    T    G        0      0        2 
   2 chr2_106130867     AKia    T    G        0      0        2 
   2 chr2_106130867     AOna    T    G        0      0        2 
   2 chr2_106130867     ASom    T    G        0      0        2 
   2 chr2_106130867     HCab    T    G        0      0        2 
   2 chr2_106130867     HPrz    T    G        0      0        2 
   2 chr2_106130867     ZBoe    T    G        0      0        2 
   2 chr2_106130867     ZGre    T    G        0      0        2 
   2 chr2_106130867     ZHar    T    G        1      2        2 
   2 chr2_106130867   Sample    T    G        0      0        2 
   2 chr2_106134488     AAsi    C    T        0      0        2 
   2 chr2_106134488     AKia    C    T        1      2        2 
   2 chr2_106134488     AOna    C    T      0.5      1        2 
   2 chr2_106134488     ASom    C    T        0      0        2 
   2 chr2_106134488     HCab    C    T        0      0        2 
   2 chr2_106134488     HPrz    C    T        0      0        2 
   2 chr2_106134488     ZBoe    C    T        1      2        2 
   2 chr2_106134488     ZGre    C    T        1      2        2 
   2 chr2_106134488     ZHar    C    T        1      2        2 
   2 chr2_106134488   Sample    C    T        0      0        2 
   2 chr2_106138231     AAsi    G    A        0      0        2 
   2 chr2_106138231     AKia    G    A        0      0        2 
   2 chr2_106138231     AOna    G    A        0      0        2 
   2 chr2_106138231     ASom    G    A        0      0        2 
   2 chr2_106138231     HCab    G    A        0      0        2 
   2 chr2_106138231     HPrz    G    A        0      0        2 
   2 chr2_106138231     ZBoe    G    A        0      0        2 
   2 chr2_106138231     ZGre    G    A      0.5      1        2 
   2 chr2_106138231     ZHar    G    A        0      0        2 
   2 chr2_106138231   Sample    G    A        0      0        2 
   2 chr2_106139747     AAsi    A    G        0      0        2 
   2 chr2_106139747     AKia    A    G        1      2        2 
   2 chr2_106139747     AOna    A    G      0.5      1        2 
   2 chr2_106139747     ASom    A    G        0      0        2 
   2 chr2_106139747     HCab    A    G        0      0        2 
   2 chr2_106139747     HPrz    A    G        0      0        2 
   2 chr2_106139747     ZBoe    A    G        0      0        2 
   2 chr2_106139747     ZGre    A    G        0      0        2 
   2 chr2_106139747     ZHar    A    G        0      0        2 
   2 chr2_106139747   Sample    A    G        0      0        2 
   2 chr2_106146437     AAsi    A    G        0      0        2 
   2 chr2_106146437     AKia    A    G        0      0        2 
   2 chr2_106146437     AOna    A    G        0      0        2 
   2 chr2_106146437     ASom    A    G      0.5      1        2 
   2 chr2_106146437     HCab    A    G        0      0        2 
   2 chr2_106146437     HPrz    A    G        0      0        2 
   2 chr2_106146437     ZBoe    A    G        0      0        2 
   2 chr2_106146437     ZGre    A    G        0      0        2 
   2 chr2_106146437     ZHar    A    G        0      0        2 
   2 chr2_106146437   Sample    A    G        0      0        2 
   2 chr2_106152333     AAsi    G    T        0      0        2 
   2 chr2_106152333     AKia    G    T        0      0        2 
   2 chr2_106152333     AOna    G    T        0      0        2 
   2 chr2_106152333     ASom    G    T      0.5      1        2 
   2 chr2_106152333     HCab    G    T        0      0        2 
   2 chr2_106152333     HPrz    G    T        0      0        2 
   2 chr2_106152333     ZBoe    G    T        0      0        2 
   2 chr2_106152333     ZGre    G    T        0      0        2 
   2 chr2_106152333     ZHar    G    T        0      0        2 
   2 chr2_106152333   Sample    G    T        0      0        2 
   2 chr2_106156009     AAsi    T    C        0      0        2 
   2 chr2_106156009     AKia    T    C        0      0        2 
   2 chr2_106156009     AOna    T    C        0      0        2 
   2 chr2_106156009     ASom    T    C        0      0        2 
   2 chr2_106156009     HCab    T    C        1      2        2 
   2 chr2_106156009     HPrz    T    C        1      2        2 
   2 chr2_106156009     ZBoe    T    C        0      0        2 
   2 chr2_106156009     ZGre    T    C        0      0        2 
   2 chr2_106156009     ZHar    T    C        0      0        2 
   2 chr2_106156009   Sample    T    C        1      2        2 
   2 chr2_106156347     AAsi    G    T        1      2        2 
   2 chr2_106156347     AKia    G    T        0      0        2 
   2 chr2_106156347     AOna    G    T        0      0        2 
   2 chr2_106156347     ASom    G    T      0.5      1        2 
   2 chr2_106156347     HCab    G    T        0      0        2 
   2 chr2_106156347     HPrz    G    T        0      0        2 
   2 chr2_106156347     ZBoe    G    T        0      0        2 
   2 chr2_106156347     ZGre    G    T        0      0        2 
   2 chr2_106156347     ZHar    G    T        0      0        2 
   2 chr2_106156347   Sample    G    T        0      0        2 
   2 chr2_106161791     AAsi    G    A        0      0        2 
   2 chr2_106161791     AKia    G    A        0      0        2 
   2 chr2_106161791     AOna    G    A        0      0        2 
   2 chr2_106161791     ASom    G    A        0      0        2 
   2 chr2_106161791     HCab    G    A        1      2        2 
   2 chr2_106161791     HPrz    G    A        1      2        2 
   2 chr2_106161791     ZBoe    G    A        0      0        2 
   2 chr2_106161791     ZGre    G    A        0      0        2 
   2 chr2_106161791     ZHar    G    A        0      0        2 
   2 chr2_106161791   Sample    G    A        1      2        2 
   2 chr2_106161875     AAsi    A    C        0      0        2 
   2 chr2_106161875     AKia    A    C        0      0        2 
   2 chr2_106161875     AOna    A    C        0      0        2 
   2 chr2_106161875     ASom    A    C        0      0        2 
   2 chr2_106161875     HCab    A    C      0.5      1        2 
   2 chr2_106161875     HPrz    A    C        0      0        2 
   2 chr2_106161875     ZBoe    A    C        0      0        2 
   2 chr2_106161875     ZGre    A    C        0      0        2 
   2 chr2_106161875     ZHar    A    C        0      0        2 
   2 chr2_106161875   Sample    A    C        0      0        2 
   2 chr2_106170503     AAsi    G    A        0      0        2 
   2 chr2_106170503     AKia    G    A        1      2        2 
   2 chr2_106170503     AOna    G    A      0.5      1        2 
   2 chr2_106170503     ASom    G    A        0      0        2 
   2 chr2_106170503     HCab    G    A        0      0        2 
   2 chr2_106170503     HPrz    G    A        0      0        2 
   2 chr2_106170503     ZBoe    G    A        0      0        2 
   2 chr2_106170503     ZGre    G    A        0      0        2 
   2 chr2_106170503     ZHar    G    A        1      2        2 
   2 chr2_106170503   Sample    G    A        0      0        2 
   2 chr2_106175654     AAsi    G    C        0      0        2 
   2 chr2_106175654     AKia    G    C        0      0        2 
   2 chr2_106175654     AOna    G    C        0      0        2 
   2 chr2_106175654     ASom    G    C        0      0        2 
   2 chr2_106175654     HCab    G    C        1      2        2 
   2 chr2_106175654     HPrz    G    C        1      2        2 
   2 chr2_106175654     ZBoe    G    C        0      0        2 
   2 chr2_106175654     ZGre    G    C        0      0        2 
   2 chr2_106175654     ZHar    G    C        0      0        2 
   2 chr2_106175654   Sample    G    C        1      2        2 
   2 chr2_106176771     AAsi    A    G        1      2        2 
   2 chr2_106176771     AKia    A    G        0      0        2 
   2 chr2_106176771     AOna    A    G        0      0        2 
   2 chr2_106176771     ASom    A    G        1      2        2 
   2 chr2_106176771     HCab    A    G        0      0        2 
   2 chr2_106176771     HPrz    A    G        0      0        2 
   2 chr2_106176771     ZBoe    A    G        0      0        2 
   2 chr2_106176771     ZGre    A    G        0      0        2 
   2 chr2_106176771     ZHar    A    G        0      0        2 
   2 chr2_106176771   Sample    A    G        0      0        2 
   2 chr2_106195887     AAsi    A    G        0      0        2 
   2 chr2_106195887     AKia    A    G        0      0        2 
   2 chr2_106195887     AOna    A    G        0      0        2 
   2 chr2_106195887     ASom    A    G        0      0        2 
   2 chr2_106195887     HCab    A    G        1      2        2 
   2 chr2_106195887     HPrz    A    G        1      2        2 
   2 chr2_106195887     ZBoe    A    G        0      0        2 
   2 chr2_106195887     ZGre    A    G        0      0        2 
   2 chr2_106195887     ZHar    A    G        0      0        2 
   2 chr2_106195887   Sample    A    G        1      2        2 
   2 chr2_106197466     AAsi    A    G        0      0        2 
   2 chr2_106197466     AKia    A    G        1      2        2 
   2 chr2_106197466     AOna    A    G      0.5      1        2 
   2 chr2_106197466     ASom    A    G        0      0        2 
   2 chr2_106197466     HCab    A    G        0      0        2 
   2 chr2_106197466     HPrz    A    G        0      0        2 
   2 chr2_106197466     ZBoe    A    G        0      0        2 
   2 chr2_106197466     ZGre    A    G        0      0        2 
   2 chr2_106197466     ZHar    A    G        0      0        2 
   2 chr2_106197466   Sample    A    G        0      0        2 
   2 chr2_106214349     AAsi    A    C        0      0        2 
   2 chr2_106214349     AKia    A    C        0      0        2 
   2 chr2_106214349     AOna    A    C        0      0        2 
   2 chr2_106214349     ASom    A    C        0      0        2 
   2 chr2_106214349     HCab    A    C        0      0        2 
   2 chr2_106214349     HPrz    A    C      0.5      1        2 
   2 chr2_106214349     ZBoe    A    C        0      0        2 
   2 chr2_106214349     ZGre    A    C        0      0        2 
   2 chr2_106214349     ZHar    A    C        0      0        2 
   2 chr2_106214349   Sample    A    C        0      0        2 
   2 chr2_106238073     AAsi    G    T        0      0        2 
   2 chr2_106238073     AKia    G    T        0      0        2 
   2 chr2_106238073     AOna    G    T        0      0        2 
   2 chr2_106238073     ASom    G    T        0      0        2 
   2 chr2_106238073     HCab    G    T        1      2        2 
   2 chr2_106238073     HPrz    G    T        1      2        2 
   2 chr2_106238073     ZBoe    G    T        0      0        2 
   2 chr2_106238073     ZGre    G    T        0      0        2 
   2 chr2_106238073     ZHar    G    T        0      0        2 
   2 chr2_106238073   Sample    G    T        1      2        2 
   2 chr2_106238651     AAsi    C    G        0      0        2 
   2 chr2_106238651     AKia    C    G        0      0        2 
   2 chr2_106238651     AOna    C    G        0      0        2 
   2 chr2_106238651     ASom    C    G        0      0        2 
   2 chr2_106238651     HCab    C    G        1      2        2 
   2 chr2_106238651     HPrz    C    G        1      2        2 
   2 chr2_106238651     ZBoe    C    G        0      0        2 
   2 chr2_106238651     ZGre    C    G        0      0        2 
   2 chr2_106238651     ZHar    C    G        0      0        2 
   2 chr2_106238651   Sample    C    G        1      2        2 
   2 chr2_106245253     AAsi    C    T        0      0        2 
   2 chr2_106245253     AKia    C    T        0      0        2 
   2 chr2_106245253     AOna    C    T        0      0        2 
   2 chr2_106245253     ASom    C    T        0      0        2 
   2 chr2_106245253     HCab    C    T        1      2        2 
   2 chr2_106245253     HPrz    C    T        1      2        2 
   2 chr2_106245253     ZBoe    C    T        0      0        2 
   2 chr2_106245253     ZGre    C    T        0      0        2 
   2 chr2_106245253     ZHar    C    T        0      0        2 
   2 chr2_106245253   Sample    C    T        1      2        2 
   2 chr2_106255401     AAsi    C    G        0      0        2 
   2 chr2_106255401     AKia    C    G        0      0        2 
   2 chr2_106255401     AOna    C    G        0      0        2 
   2 chr2_106255401     ASom    C    G        0      0        2 
   2 chr2_106255401     HCab    C    G        1      2        2 
   2 chr2_106255401     HPrz    C    G        1      2        2 
   2 chr2_106255401     ZBoe    C    G        0      0        2 
   2 chr2_106255401     ZGre    C    G        0      0        2 
   2 chr2_106255401     ZHar    C    G        0      0        2 
   2 chr2_106255401   Sample    C    G        1      2        2 
   2 chr2_106262540     AAsi    T    G        0      0        2 
   2 chr2_106262540     AKia    T    G        0      0        2 
   2 chr2_106262540     AOna    T    G        0      0        2 
   2 chr2_106262540     ASom    T    G        0      0        2 
   2 chr2_106262540     HCab    T    G        0      0        2 
   2 chr2_106262540     HPrz    T    G        0      0        2 
   2 chr2_106262540     ZBoe    T    G        0      0        2 
   2 chr2_106262540     ZGre    T    G        0      0        2 
   2 chr2_106262540     ZHar    T    G        1      2        2 
   2 chr2_106262540   Sample    T    G        0      0        2 
   2 chr2_106267785     AAsi    C    T        0      0        2 
   2 chr2_106267785     AKia    C    T        0      0        2 
   2 chr2_106267785     AOna    C    T        0      0        2 
   2 chr2_106267785     ASom    C    T        1      2        2 
   2 chr2_106267785     HCab    C    T        0      0        2 
   2 chr2_106267785     HPrz    C    T        0      0        2 
   2 chr2_106267785     ZBoe    C    T        1      2        2 
   2 chr2_106267785     ZGre    C    T        1      2        2 
   2 chr2_106267785     ZHar    C    T        1      2        2 
   2 chr2_106267785   Sample    C    T        0      0        2 
   2 chr2_106269896     AAsi    G    A        1      2        2 
   2 chr2_106269896     AKia    G    A        0      0        2 
   2 chr2_106269896     AOna    G    A        0      0        2 
   2 chr2_106269896     ASom    G    A        1      2        2 
   2 chr2_106269896     HCab    G    A        0      0        2 
   2 chr2_106269896     HPrz    G    A        0      0        2 
   2 chr2_106269896     ZBoe    G    A        0      0        2 
   2 chr2_106269896     ZGre    G    A        0      0        2 
   2 chr2_106269896     ZHar    G    A        0      0        2 
   2 chr2_106269896   Sample    G    A        0      0        2 
   2 chr2_106271007     AAsi    A    G        0      0        2 
   2 chr2_106271007     AKia    A    G        0      0        2 
   2 chr2_106271007     AOna    A    G        0      0        2 
   2 chr2_106271007     ASom    A    G      0.5      1        2 
   2 chr2_106271007     HCab    A    G        0      0        2 
   2 chr2_106271007     HPrz    A    G        0      0        2 
   2 chr2_106271007     ZBoe    A    G        0      0        2 
   2 chr2_106271007     ZGre    A    G        0      0        2 
   2 chr2_106271007     ZHar    A    G        0      0        2 
   2 chr2_106271007   Sample    A    G        0      0        2 
   2 chr2_106273384     AAsi    C    T        1      2        2 
   2 chr2_106273384     AKia    C    T        0      0        2 
   2 chr2_106273384     AOna    C    T        0      0        2 
   2 chr2_106273384     ASom    C    T        1      2        2 
   2 chr2_106273384     HCab    C    T        0      0        2 
   2 chr2_106273384     HPrz    C    T        0      0        2 
   2 chr2_106273384     ZBoe    C    T        0      0        2 
   2 chr2_106273384     ZGre    C    T        0      0        2 
   2 chr2_106273384     ZHar    C    T        0      0        2 
   2 chr2_106273384   Sample    C    T        0      0        2 
   2 chr2_106285559     AAsi    A    G        0      0        2 
   2 chr2_106285559     AKia    A    G        0      0        2 
   2 chr2_106285559     AOna    A    G        0      0        2 
   2 chr2_106285559     ASom    A    G        0      0        2 
   2 chr2_106285559     HCab    A    G        0      0        2 
   2 chr2_106285559     HPrz    A    G        0      0        2 
   2 chr2_106285559     ZBoe    A    G        0      0        2 
   2 chr2_106285559     ZGre    A    G        1      2        2 
   2 chr2_106285559     ZHar    A    G        0      0        2 
   2 chr2_106285559   Sample    A    G        0      0        2 
   2 chr2_106302958     AAsi    C    A        0      0        2 
   2 chr2_106302958     AKia    C    A        0      0        2 
   2 chr2_106302958     AOna    C    A        0      0        2 
   2 chr2_106302958     ASom    C    A        0      0        2 
   2 chr2_106302958     HCab    C    A        1      2        2 
   2 chr2_106302958     HPrz    C    A        1      2        2 
   2 chr2_106302958     ZBoe    C    A        0      0        2 
   2 chr2_106302958     ZGre    C    A        0      0        2 
   2 chr2_106302958     ZHar    C    A        0      0        2 
   2 chr2_106302958   Sample    C    A        1      2        2 
   2 chr2_106312776     AAsi    G    T        0      0        2 
   2 chr2_106312776     AKia    G    T        0      0        2 
   2 chr2_106312776     AOna    G    T        0      0        2 
   2 chr2_106312776     ASom    G    T        0      0        2 
   2 chr2_106312776     HCab    G    T        1      2        2 
   2 chr2_106312776     HPrz    G    T        1      2        2 
   2 chr2_106312776     ZBoe    G    T        0      0        2 
   2 chr2_106312776     ZGre    G    T        0      0        2 
   2 chr2_106312776     ZHar    G    T        0      0        2 
   2 chr2_106312776   Sample    G    T        1      2        2 
   2 chr2_106317139     AAsi    G    A        0      0        2 
   2 chr2_106317139     AKia    G    A        0      0        2 
   2 chr2_106317139     AOna    G    A      0.5      1        2 
   2 chr2_106317139     ASom    G    A        0      0        2 
   2 chr2_106317139     HCab    G    A        0      0        2 
   2 chr2_106317139     HPrz    G    A        0      0        2 
   2 chr2_106317139     ZBoe    G    A        0      0        2 
   2 chr2_106317139     ZGre    G    A        0      0        2 
   2 chr2_106317139     ZHar    G    A        0      0        2 
   2 chr2_106317139   Sample    G    A        0      0        2 
   2 chr2_106320732     AAsi    G    C        0      0        2 
   2 chr2_106320732     AKia    G    C        0      0        2 
   2 chr2_106320732     AOna    G    C        0      0        2 
   2 chr2_106320732     ASom    G    C      0.5      1        2 
   2 chr2_106320732     HCab    G    C        0      0        2 
   2 chr2_106320732     HPrz    G    C        0      0        2 
   2 chr2_106320732     ZBoe    G    C        0      0        2 
   2 chr2_106320732     ZGre    G    C        0      0        2 
   2 chr2_106320732     ZHar    G    C        0      0        2 
   2 chr2_106320732   Sample    G    C        0      0        2 
   2 chr2_106321480     AAsi    C    T        0      0        2 
   2 chr2_106321480     AKia    C    T        0      0        2 
   2 chr2_106321480     AOna    C    T      0.5      1        2 
   2 chr2_106321480     ASom    C    T        0      0        2 
   2 chr2_106321480     HCab    C    T        0      0        2 
   2 chr2_106321480     HPrz    C    T        0      0        2 
   2 chr2_106321480     ZBoe    C    T        1      2        2 
   2 chr2_106321480     ZGre    C    T        1      2        2 
   2 chr2_106321480     ZHar    C    T        1      2        2 
   2 chr2_106321480   Sample    C    T        0      0        2 
   2 chr2_106334946     AAsi    T    G        0      0        2 
   2 chr2_106334946     AKia    T    G        0      0        2 
   2 chr2_106334946     AOna    T    G        0      0        2 
   2 chr2_106334946     ASom    T    G        0      0        2 
   2 chr2_106334946     HCab    T    G        1      2        2 
   2 chr2_106334946     HPrz    T    G        1      2        2 
   2 chr2_106334946     ZBoe    T    G        0      0        2 
   2 chr2_106334946     ZGre    T    G        0      0        2 
   2 chr2_106334946     ZHar    T    G        0      0        2 
   2 chr2_106334946   Sample    T    G        1      2        2 
   2 chr2_106340132     AAsi    G    T        0      0        2 
   2 chr2_106340132     AKia    G    T      0.5      1        2 
   2 chr2_106340132     AOna    G    T        0      0        2 
   2 chr2_106340132     ASom    G    T        0      0        2 
   2 chr2_106340132     HCab    G    T        0      0        2 
   2 chr2_106340132     HPrz    G    T        0      0        2 
   2 chr2_106340132     ZBoe    G    T        0      0        2 
   2 chr2_106340132     ZGre    G    T        0      0        2 
   2 chr2_106340132     ZHar    G    T        0      0        2 
   2 chr2_106340132   Sample    G    T        0      0        2 
   2 chr2_106351803     AAsi    G    T        0      0        2 
   2 chr2_106351803     AKia    G    T        0      0        2 
   2 chr2_106351803     AOna    G    T        0      0        2 
   2 chr2_106351803     ASom    G    T        0      0        2 
   2 chr2_106351803     HCab    G    T        1      2        2 
   2 chr2_106351803     HPrz    G    T        1      2        2 
   2 chr2_106351803     ZBoe    G    T        0      0        2 
   2 chr2_106351803     ZGre    G    T        0      0        2 
   2 chr2_106351803     ZHar    G    T        0      0        2 
   2 chr2_106351803   Sample    G    T        1      2        2 
   2 chr2_106353981     AAsi    T    C        0      0        2 
   2 chr2_106353981     AKia    T    C        0      0        2 
   2 chr2_106353981     AOna    T    C        0      0        2 
   2 chr2_106353981     ASom    T    C        0      0        2 
   2 chr2_106353981     HCab    T    C        1      2        2 
   2 chr2_106353981     HPrz    T    C        1      2        2 
   2 chr2_106353981     ZBoe    T    C        0      0        2 
   2 chr2_106353981     ZGre    T    C        0      0        2 
   2 chr2_106353981     ZHar    T    C        0      0        2 
   2 chr2_106353981   Sample    T    C        1      2        2 
   2 chr2_106356153     AAsi    T    C        1      2        2 
   2 chr2_106356153     AKia    T    C        1      2        2 
   2 chr2_106356153     AOna    T    C        1      2        2 
   2 chr2_106356153     ASom    T    C        1      2        2 
   2 chr2_106356153     HCab    T    C        0      0        2 
   2 chr2_106356153     HPrz    T    C        0      0        2 
   2 chr2_106356153     ZBoe    T    C        0      0        2 
   2 chr2_106356153     ZGre    T    C        0      0        2 
   2 chr2_106356153     ZHar    T    C        0      0        2 
   2 chr2_106356153   Sample    T    C        0      0        2 
   2 chr2_106357989     AAsi    C    T        0      0        2 
   2 chr2_106357989     AKia    C    T        0      0        2 
   2 chr2_106357989     AOna    C    T        0      0        2 
   2 chr2_106357989     ASom    C    T        0      0        2 
   2 chr2_106357989     HCab    C    T        0      0        2 
   2 chr2_106357989     HPrz    C    T        0      0        2 
   2 chr2_106357989     ZBoe    C    T        0      0        2 
   2 chr2_106357989     ZGre    C    T        0      0        2 
   2 chr2_106357989     ZHar    C    T        1      2        2 
   2 chr2_106357989   Sample    C    T        0      0        2 
   2 chr2_106367116     AAsi    T    G        0      0        2 
   2 chr2_106367116     AKia    T    G        0      0        2 
   2 chr2_106367116     AOna    T    G      0.5      1        2 
   2 chr2_106367116     ASom    T    G        0      0        2 
   2 chr2_106367116     HCab    T    G        0      0        2 
   2 chr2_106367116     HPrz    T    G        0      0        2 
   2 chr2_106367116     ZBoe    T    G        0      0        2 
   2 chr2_106367116     ZGre    T    G        0      0        2 
   2 chr2_106367116     ZHar    T    G        0      0        2 
   2 chr2_106367116   Sample    T    G        0      0        2 
   2 chr2_106367132     AAsi    G    A      0.5      1        2 
   2 chr2_106367132     AKia    G    A        0      0        2 
   2 chr2_106367132     AOna    G    A        0      0        2 
   2 chr2_106367132     ASom    G    A        0      0        2 
   2 chr2_106367132     HCab    G    A        1      2        2 
   2 chr2_106367132     HPrz    G    A        1      2        2 
   2 chr2_106367132     ZBoe    G    A        0      0        2 
   2 chr2_106367132     ZGre    G    A        0      0        2 
   2 chr2_106367132     ZHar    G    A        0      0        2 
   2 chr2_106367132   Sample    G    A        1      2        2 
   2 chr2_106370877     AAsi    A    G      0.5      1        2 
   2 chr2_106370877     AKia    A    G        0      0        2 
   2 chr2_106370877     AOna    A    G        0      0        2 
   2 chr2_106370877     ASom    A    G        1      2        2 
   2 chr2_106370877     HCab    A    G        0      0        2 
   2 chr2_106370877     HPrz    A    G        0      0        2 
   2 chr2_106370877     ZBoe    A    G      0.5      1        2 
   2 chr2_106370877     ZGre    A    G        0      0        2 
   2 chr2_106370877     ZHar    A    G        0      0        2 
   2 chr2_106370877   Sample    A    G        0      0        2 
   2 chr2_106370905     AAsi    T    C      0.5      1        2 
   2 chr2_106370905     AKia    T    C        0      0        2 
   2 chr2_106370905     AOna    T    C        0      0        2 
   2 chr2_106370905     ASom    T    C        0      0        2 
   2 chr2_106370905     HCab    T    C        0      0        2 
   2 chr2_106370905     HPrz    T    C        0      0        2 
   2 chr2_106370905     ZBoe    T    C        0      0        2 
   2 chr2_106370905     ZGre    T    C        0      0        2 
   2 chr2_106370905     ZHar    T    C        0      0        2 
   2 chr2_106370905   Sample    T    C        0      0        2 
   2 chr2_106374364     AAsi    G    T        0      0        2 
   2 chr2_106374364     AKia    G    T        0      0        2 
   2 chr2_106374364     AOna    G    T        0      0        2 
   2 chr2_106374364     ASom    G    T        0      0        2 
   2 chr2_106374364     HCab    G    T      0.5      1        2 
   2 chr2_106374364     HPrz    G    T        0      0        2 
   2 chr2_106374364     ZBoe    G    T        0      0        2 
   2 chr2_106374364     ZGre    G    T        0      0        2 
   2 chr2_106374364     ZHar    G    T        0      0        2 
   2 chr2_106374364   Sample    G    T        0      0        2 
   2 chr2_106397455     AAsi    A    G        0      0        2 
   2 chr2_106397455     AKia    A    G        0      0        2 
   2 chr2_106397455     AOna    A    G        0      0        2 
   2 chr2_106397455     ASom    A    G        0      0        2 
   2 chr2_106397455     HCab    A    G        1      2        2 
   2 chr2_106397455     HPrz    A    G        1      2        2 
   2 chr2_106397455     ZBoe    A    G        0      0        2 
   2 chr2_106397455     ZGre    A    G        0      0        2 
   2 chr2_106397455     ZHar    A    G        0      0        2 
   2 chr2_106397455   Sample    A    G        1      2        2 
   2 chr2_106398992     AAsi    T    C        0      0        2 
   2 chr2_106398992     AKia    T    C        0      0        2 
   2 chr2_106398992     AOna    T    C        0      0        2 
   2 chr2_106398992     ASom    T    C        0      0        2 
   2 chr2_106398992     HCab    T    C        0      0        2 
   2 chr2_106398992     HPrz    T    C        0      0        2 
   2 chr2_106398992     ZBoe    T    C        1      2        2 
   2 chr2_106398992     ZGre    T    C        0      0        2 
   2 chr2_106398992     ZHar    T    C        0      0        2 
   2 chr2_106398992   Sample    T    C        0      0        2 
   2 chr2_106400073     AAsi    T    C      0.5      1        2 
   2 chr2_106400073     AKia    T    C        0      0        2 
   2 chr2_106400073     AOna    T    C        0      0        2 
   2 chr2_106400073     ASom    T    C        0      0        2 
   2 chr2_106400073     HCab    T    C        0      0        2 
   2 chr2_106400073     HPrz    T    C        0      0        2 
   2 chr2_106400073     ZBoe    T    C        0      0        2 
   2 chr2_106400073     ZGre    T    C        0      0        2 
   2 chr2_106400073     ZHar    T    C        0      0        2 
   2 chr2_106400073   Sample    T    C        0      0        2 
   2 chr2_106406361     AAsi    A    G        0      0        2 
   2 chr2_106406361     AKia    A    G        0      0        2 
   2 chr2_106406361     AOna    A    G        0      0        2 
   2 chr2_106406361     ASom    A    G        0      0        2 
   2 chr2_106406361     HCab    A    G        0      0        2 
   2 chr2_106406361     HPrz    A    G        0      0        2 
   2 chr2_106406361     ZBoe    A    G        1      2        2 
   2 chr2_106406361     ZGre    A    G        0      0        2 
   2 chr2_106406361     ZHar    A    G        0      0        2 
   2 chr2_106406361   Sample    A    G        0      0        2 
   2 chr2_106409148     AAsi    C    T        0      0        2 
   2 chr2_106409148     AKia    C    T        0      0        2 
   2 chr2_106409148     AOna    C    T        0      0        2 
   2 chr2_106409148     ASom    C    T        0      0        2 
   2 chr2_106409148     HCab    C    T        1      2        2 
   2 chr2_106409148     HPrz    C    T        1      2        2 
   2 chr2_106409148     ZBoe    C    T        0      0        2 
   2 chr2_106409148     ZGre    C    T        0      0        2 
   2 chr2_106409148     ZHar    C    T        0      0        2 
   2 chr2_106409148   Sample    C    T        1      2        2 
   2 chr2_106412210     AAsi    A    T        0      0        2 
   2 chr2_106412210     AKia    A    T        0      0        2 
   2 chr2_106412210     AOna    A    T      0.5      1        2 
   2 chr2_106412210     ASom    A    T        0      0        2 
   2 chr2_106412210     HCab    A    T        0      0        2 
   2 chr2_106412210     HPrz    A    T        0      0        2 
   2 chr2_106412210     ZBoe    A    T        0      0        2 
   2 chr2_106412210     ZGre    A    T        0      0        2 
   2 chr2_106412210     ZHar    A    T        0      0        2 
   2 chr2_106412210   Sample    A    T        0      0        2 
   2 chr2_106416986     AAsi    A    C        0      0        2 
   2 chr2_106416986     AKia    A    C        0      0        2 
   2 chr2_106416986     AOna    A    C        0      0        2 
   2 chr2_106416986     ASom    A    C        0      0        2 
   2 chr2_106416986     HCab    A    C        1      2        2 
   2 chr2_106416986     HPrz    A    C        1      2        2 
   2 chr2_106416986     ZBoe    A    C        0      0        2 
   2 chr2_106416986     ZGre    A    C        0      0        2 
   2 chr2_106416986     ZHar    A    C        0      0        2 
   2 chr2_106416986   Sample    A    C        1      2        2 
   2 chr2_106420052     AAsi    T    C        0      0        2 
   2 chr2_106420052     AKia    T    C        0      0        2 
   2 chr2_106420052     AOna    T    C        0      0        2 
   2 chr2_106420052     ASom    T    C      0.5      1        2 
   2 chr2_106420052     HCab    T    C        0      0        2 
   2 chr2_106420052     HPrz    T    C        0      0        2 
   2 chr2_106420052     ZBoe    T    C        0      0        2 
   2 chr2_106420052     ZGre    T    C        0      0        2 
   2 chr2_106420052     ZHar    T    C        0      0        2 
   2 chr2_106420052   Sample    T    C        0      0        2 
   2 chr2_106425844     AAsi    T    C        1      2        2 
   2 chr2_106425844     AKia    T    C        0      0        2 
   2 chr2_106425844     AOna    T    C        0      0        2 
   2 chr2_106425844     ASom    T    C        1      2        2 
   2 chr2_106425844     HCab    T    C        0      0        2 
   2 chr2_106425844     HPrz    T    C        0      0        2 
   2 chr2_106425844     ZBoe    T    C        0      0        2 
   2 chr2_106425844     ZGre    T    C        0      0        2 
   2 chr2_106425844     ZHar    T    C        0      0        2 
   2 chr2_106425844   Sample    T    C        0      0        2 
   2 chr2_106426191     AAsi    A    G        1      2        2 
   2 chr2_106426191     AKia    A    G        1      2        2 
   2 chr2_106426191     AOna    A    G        1      2        2 
   2 chr2_106426191     ASom    A    G        1      2        2 
   2 chr2_106426191     HCab    A    G        0      0        2 
   2 chr2_106426191     HPrz    A    G        0      0        2 
   2 chr2_106426191     ZBoe    A    G        0      0        2 
   2 chr2_106426191     ZGre    A    G        0      0        2 
   2 chr2_106426191     ZHar    A    G        0      0        2 
   2 chr2_106426191   Sample    A    G        0      0        2 
   2 chr2_106442928     AAsi    C    T        0      0        2 
   2 chr2_106442928     AKia    C    T        0      0        2 
   2 chr2_106442928     AOna    C    T        0      0        2 
   2 chr2_106442928     ASom    C    T        0      0        2 
   2 chr2_106442928     HCab    C    T        0      0        2 
   2 chr2_106442928     HPrz    C    T        0      0        2 
   2 chr2_106442928     ZBoe    C    T        1      2        2 
   2 chr2_106442928     ZGre    C    T        0      0        2 
   2 chr2_106442928     ZHar    C    T        0      0        2 
   2 chr2_106442928   Sample    C    T        0      0        2 
   2 chr2_106452984     AAsi    T    C        0      0        2 
   2 chr2_106452984     AKia    T    C        0      0        2 
   2 chr2_106452984     AOna    T    C      0.5      1        2 
   2 chr2_106452984     ASom    T    C        0      0        2 
   2 chr2_106452984     HCab    T    C        0      0        2 
   2 chr2_106452984     HPrz    T    C        0      0        2 
   2 chr2_106452984     ZBoe    T    C        0      0        2 
   2 chr2_106452984     ZGre    T    C        0      0        2 
   2 chr2_106452984     ZHar    T    C        0      0        2 
   2 chr2_106452984   Sample    T    C        0      0        2 
   2 chr2_106459264     AAsi    G    A        0      0        2 
   2 chr2_106459264     AKia    G    A        0      0        2 
   2 chr2_106459264     AOna    G    A        0      0        2 
   2 chr2_106459264     ASom    G    A        0      0        2 
   2 chr2_106459264     HCab    G    A        1      2        2 
   2 chr2_106459264     HPrz    G    A        1      2        2 
   2 chr2_106459264     ZBoe    G    A        0      0        2 
   2 chr2_106459264     ZGre    G    A        0      0        2 
   2 chr2_106459264     ZHar    G    A        0      0        2 
   2 chr2_106459264   Sample    G    A        1      2        2 
   2 chr2_106460710     AAsi    G    T        0      0        2 
   2 chr2_106460710     AKia    G    T        0      0        2 
   2 chr2_106460710     AOna    G    T        0      0        2 
   2 chr2_106460710     ASom    G    T        0      0        2 
   2 chr2_106460710     HCab    G    T        0      0        2 
   2 chr2_106460710     HPrz    G    T        0      0        2 
   2 chr2_106460710     ZBoe    G    T      0.5      1        2 
   2 chr2_106460710     ZGre    G    T        1      2        2 
   2 chr2_106460710     ZHar    G    T        0      0        2 
   2 chr2_106460710   Sample    G    T        0      0        2 
   2 chr2_106461971     AAsi    T    G        0      0        2 
   2 chr2_106461971     AKia    T    G        0      0        2 
   2 chr2_106461971     AOna    T    G        0      0        2 
   2 chr2_106461971     ASom    T    G        0      0        2 
   2 chr2_106461971     HCab    T    G        0      0        2 
   2 chr2_106461971     HPrz    T    G        0      0        2 
   2 chr2_106461971     ZBoe    T    G        0      0        2 
   2 chr2_106461971     ZGre    T    G        1      2        2 
   2 chr2_106461971     ZHar    T    G        0      0        2 
   2 chr2_106461971   Sample    T    G        0      0        2 
   2 chr2_106462144     AAsi    G    C        0      0        2 
   2 chr2_106462144     AKia    G    C        0      0        2 
   2 chr2_106462144     AOna    G    C        0      0        2 
   2 chr2_106462144     ASom    G    C        0      0        2 
   2 chr2_106462144     HCab    G    C        1      2        2 
   2 chr2_106462144     HPrz    G    C        1      2        2 
   2 chr2_106462144     ZBoe    G    C        0      0        2 
   2 chr2_106462144     ZGre    G    C        0      0        2 
   2 chr2_106462144     ZHar    G    C        0      0        2 
   2 chr2_106462144   Sample    G    C        1      2        2 
   2 chr2_106465231     AAsi    A    G        0      0        2 
   2 chr2_106465231     AKia    A    G        0      0        2 
   2 chr2_106465231     AOna    A    G        0      0        2 
   2 chr2_106465231     ASom    A    G        0      0        2 
   2 chr2_106465231     HCab    A    G        0      0        2 
   2 chr2_106465231     HPrz    A    G        0      0        2 
   2 chr2_106465231     ZBoe    A    G        0      0        2 
   2 chr2_106465231     ZGre    A    G      0.5      1        2 
   2 chr2_106465231     ZHar    A    G        0      0        2 
   2 chr2_106465231   Sample    A    G        0      0        2 
   2 chr2_106473880     AAsi    C    T        0      0        2 
   2 chr2_106473880     AKia    C    T        0      0        2 
   2 chr2_106473880     AOna    C    T        0      0        2 
   2 chr2_106473880     ASom    C    T        0      0        2 
   2 chr2_106473880     HCab    C    T        0      0        2 
   2 chr2_106473880     HPrz    C    T        0      0        2 
   2 chr2_106473880     ZBoe    C    T        0      0        2 
   2 chr2_106473880     ZGre    C    T        0      0        2 
   2 chr2_106473880     ZHar    C    T      0.5      1        2 
   2 chr2_106473880   Sample    C    T        0      0        2 
   2 chr2_106482033     AAsi    G    A        0      0        2 
   2 chr2_106482033     AKia    G    A        0      0        2 
   2 chr2_106482033     AOna    G    A        0      0        2 
   2 chr2_106482033     ASom    G    A      0.5      1        2 
   2 chr2_106482033     HCab    G    A        0      0        2 
   2 chr2_106482033     HPrz    G    A        0      0        2 
   2 chr2_106482033     ZBoe    G    A        0      0        2 
   2 chr2_106482033     ZGre    G    A        0      0        2 
   2 chr2_106482033     ZHar    G    A        0      0        2 
   2 chr2_106482033   Sample    G    A        0      0        2 
   2 chr2_106483138     AAsi    C    A        0      0        2 
   2 chr2_106483138     AKia    C    A        0      0        2 
   2 chr2_106483138     AOna    C    A        0      0        2 
   2 chr2_106483138     ASom    C    A        0      0        2 
   2 chr2_106483138     HCab    C    A        1      2        2 
   2 chr2_106483138     HPrz    C    A        1      2        2 
   2 chr2_106483138     ZBoe    C    A        0      0        2 
   2 chr2_106483138     ZGre    C    A        0      0        2 
   2 chr2_106483138     ZHar    C    A        0      0        2 
   2 chr2_106483138   Sample    C    A        1      2        2 
   2 chr2_106485117     AAsi    G    A        0      0        2 
   2 chr2_106485117     AKia    G    A        0      0        2 
   2 chr2_106485117     AOna    G    A        0      0        2 
   2 chr2_106485117     ASom    G    A        0      0        2 
   2 chr2_106485117     HCab    G    A        0      0        2 
   2 chr2_106485117     HPrz    G    A        0      0        2 
   2 chr2_106485117     ZBoe    G    A      0.5      1        2 
   2 chr2_106485117     ZGre    G    A        0      0        2 
   2 chr2_106485117     ZHar    G    A        0      0        2 
   2 chr2_106485117   Sample    G    A        0      0        2 
   2 chr2_106490820     AAsi    A    T        0      0        2 
   2 chr2_106490820     AKia    A    T        0      0        2 
   2 chr2_106490820     AOna    A    T        0      0        2 
   2 chr2_106490820     ASom    A    T        0      0        2 
   2 chr2_106490820     HCab    A    T        1      2        2 
   2 chr2_106490820     HPrz    A    T        1      2        2 
   2 chr2_106490820     ZBoe    A    T        0      0        2 
   2 chr2_106490820     ZGre    A    T        0      0        2 
   2 chr2_106490820     ZHar    A    T        0      0        2 
   2 chr2_106490820   Sample    A    T        1      2        2 
   2 chr2_106497207     AAsi    T    C        0      0        2 
   2 chr2_106497207     AKia    T    C        0      0        2 
   2 chr2_106497207     AOna    T    C        1      2        2 
   2 chr2_106497207     ASom    T    C        0      0        2 
   2 chr2_106497207     HCab    T    C        0      0        2 
   2 chr2_106497207     HPrz    T    C        0      0        2 
   2 chr2_106497207     ZBoe    T    C        0      0        2 
   2 chr2_106497207     ZGre    T    C        0      0        2 
   2 chr2_106497207     ZHar    T    C        0      0        2 
   2 chr2_106497207   Sample    T    C        0      0        2 
   2 chr2_106505479     AAsi    C    T        0      0        2 
   2 chr2_106505479     AKia    C    T        0      0        2 
   2 chr2_106505479     AOna    C    T        0      0        2 
   2 chr2_106505479     ASom    C    T        0      0        2 
   2 chr2_106505479     HCab    C    T        1      2        2 
   2 chr2_106505479     HPrz    C    T        1      2        2 
   2 chr2_106505479     ZBoe    C    T        0      0        2 
   2 chr2_106505479     ZGre    C    T        0      0        2 
   2 chr2_106505479     ZHar    C    T        0      0        2 
   2 chr2_106505479   Sample    C    T        1      2        2 
   2 chr2_106505976     AAsi    G    T        0      0        2 
   2 chr2_106505976     AKia    G    T        1      2        2 
   2 chr2_106505976     AOna    G    T      0.5      1        2 
   2 chr2_106505976     ASom    G    T        0      0        2 
   2 chr2_106505976     HCab    G    T        0      0        2 
   2 chr2_106505976     HPrz    G    T        0      0        2 
   2 chr2_106505976     ZBoe    G    T        0      0        2 
   2 chr2_106505976     ZGre    G    T        0      0        2 
   2 chr2_106505976     ZHar    G    T        0      0        2 
   2 chr2_106505976   Sample    G    T        0      0        2 
   2 chr2_106521853     AAsi    G    A        0      0        2 
   2 chr2_106521853     AKia    G    A        0      0        2 
   2 chr2_106521853     AOna    G    A        0      0        2 
   2 chr2_106521853     ASom    G    A        0      0        2 
   2 chr2_106521853     HCab    G    A        0      0        2 
   2 chr2_106521853     HPrz    G    A        0      0        2 
   2 chr2_106521853     ZBoe    G    A      0.5      1        2 
   2 chr2_106521853     ZGre    G    A        0      0        2 
   2 chr2_106521853     ZHar    G    A        0      0        2 
   2 chr2_106521853   Sample    G    A        0      0        2 
   2 chr2_106539604     AAsi    A    C        0      0        2 
   2 chr2_106539604     AKia    A    C        0      0        2 
   2 chr2_106539604     AOna    A    C      0.5      1        2 
   2 chr2_106539604     ASom    A    C        0      0        2 
   2 chr2_106539604     HCab    A    C        0      0        2 
   2 chr2_106539604     HPrz    A    C        0      0        2 
   2 chr2_106539604     ZBoe    A    C        0      0        2 
   2 chr2_106539604     ZGre    A    C        0      0        2 
   2 chr2_106539604     ZHar    A    C        0      0        2 
   2 chr2_106539604   Sample    A    C        0      0        2 
   2 chr2_106547683     AAsi    T    A        1      2        2 
   2 chr2_106547683     AKia    T    A        0      0        2 
   2 chr2_106547683     AOna    T    A        0      0        2 
   2 chr2_106547683     ASom    T    A        1      2        2 
   2 chr2_106547683     HCab    T    A        0      0        2 
   2 chr2_106547683     HPrz    T    A        0      0        2 
   2 chr2_106547683     ZBoe    T    A        0      0        2 
   2 chr2_106547683     ZGre    T    A        0      0        2 
   2 chr2_106547683     ZHar    T    A        0      0        2 
   2 chr2_106547683   Sample    T    A        0      0        2 
   2 chr2_106555206     AAsi    T    G        0      0        2 
   2 chr2_106555206     AKia    T    G        0      0        2 
   2 chr2_106555206     AOna    T    G        0      0        2 
   2 chr2_106555206     ASom    T    G        0      0        2 
   2 chr2_106555206     HCab    T    G        1      2        2 
   2 chr2_106555206     HPrz    T    G        1      2        2 
   2 chr2_106555206     ZBoe    T    G        0      0        2 
   2 chr2_106555206     ZGre    T    G        0      0        2 
   2 chr2_106555206     ZHar    T    G        0      0        2 
   2 chr2_106555206   Sample    T    G        1      2        2 
   2 chr2_106563811     AAsi    A    G        0      0        2 
   2 chr2_106563811     AKia    A    G        0      0        2 
   2 chr2_106563811     AOna    A    G        0      0        2 
   2 chr2_106563811     ASom    A    G        0      0        2 
   2 chr2_106563811     HCab    A    G        0      0        2 
   2 chr2_106563811     HPrz    A    G        0      0        2 
   2 chr2_106563811     ZBoe    A    G      0.5      1        2 
   2 chr2_106563811     ZGre    A    G        0      0        2 
   2 chr2_106563811     ZHar    A    G        0      0        2 
   2 chr2_106563811   Sample    A    G        0      0        2 
   2 chr2_106565814     AAsi    G    A        0      0        2 
   2 chr2_106565814     AKia    G    A        0      0        2 
   2 chr2_106565814     AOna    G    A        0      0        2 
   2 chr2_106565814     ASom    G    A        0      0        2 
   2 chr2_106565814     HCab    G    A        1      2        2 
   2 chr2_106565814     HPrz    G    A        1      2        2 
   2 chr2_106565814     ZBoe    G    A        0      0        2 
   2 chr2_106565814     ZGre    G    A        0      0        2 
   2 chr2_106565814     ZHar    G    A        0      0        2 
   2 chr2_106565814   Sample    G    A        1      2        2 
   2 chr2_106569921     AAsi    T    C        1      2        2 
   2 chr2_106569921     AKia    T    C        0      0        2 
   2 chr2_106569921     AOna    T    C        0      0        2 
   2 chr2_106569921     ASom    T    C        1      2        2 
   2 chr2_106569921     HCab    T    C        0      0        2 
   2 chr2_106569921     HPrz    T    C        0      0        2 
   2 chr2_106569921     ZBoe    T    C        0      0        2 
   2 chr2_106569921     ZGre    T    C        0      0        2 
   2 chr2_106569921     ZHar    T    C        0      0        2 
   2 chr2_106569921   Sample    T    C        0      0        2 
   2 chr2_106572192     AAsi    G    A        0      0        2 
   2 chr2_106572192     AKia    G    A        0      0        2 
   2 chr2_106572192     AOna    G    A        0      0        2 
   2 chr2_106572192     ASom    G    A        0      0        2 
   2 chr2_106572192     HCab    G    A        1      2        2 
   2 chr2_106572192     HPrz    G    A      0.5      1        2 
   2 chr2_106572192     ZBoe    G    A        0      0        2 
   2 chr2_106572192     ZGre    G    A        0      0        2 
   2 chr2_106572192     ZHar    G    A        0      0        2 
   2 chr2_106572192   Sample    G    A        0      0        2 
   2 chr2_106577390     AAsi    G    A        0      0        2 
   2 chr2_106577390     AKia    G    A        0      0        2 
   2 chr2_106577390     AOna    G    A        0      0        2 
   2 chr2_106577390     ASom    G    A        0      0        2 
   2 chr2_106577390     HCab    G    A        1      2        2 
   2 chr2_106577390     HPrz    G    A        1      2        2 
   2 chr2_106577390     ZBoe    G    A        0      0        2 
   2 chr2_106577390     ZGre    G    A        0      0        2 
   2 chr2_106577390     ZHar    G    A        0      0        2 
   2 chr2_106577390   Sample    G    A        1      2        2 
   2 chr2_106581618     AAsi    T    C        0      0        2 
   2 chr2_106581618     AKia    T    C        0      0        2 
   2 chr2_106581618     AOna    T    C      0.5      1        2 
   2 chr2_106581618     ASom    T    C        0      0        2 
   2 chr2_106581618     HCab    T    C        0      0        2 
   2 chr2_106581618     HPrz    T    C        0      0        2 
   2 chr2_106581618     ZBoe    T    C        0      0        2 
   2 chr2_106581618     ZGre    T    C        0      0        2 
   2 chr2_106581618     ZHar    T    C        0      0        2 
   2 chr2_106581618   Sample    T    C        0      0        2 
   2 chr2_106586141     AAsi    T    C        0      0        2 
   2 chr2_106586141     AKia    T    C        0      0        2 
   2 chr2_106586141     AOna    T    C        0      0        2 
   2 chr2_106586141     ASom    T    C      0.5      1        2 
   2 chr2_106586141     HCab    T    C        0      0        2 
   2 chr2_106586141     HPrz    T    C        0      0        2 
   2 chr2_106586141     ZBoe    T    C        0      0        2 
   2 chr2_106586141     ZGre    T    C        0      0        2 
   2 chr2_106586141     ZHar    T    C        0      0        2 
   2 chr2_106586141   Sample    T    C        0      0        2 
   2 chr2_106588937     AAsi    A    G        0      0        2 
   2 chr2_106588937     AKia    A    G        0      0        2 
   2 chr2_106588937     AOna    A    G        0      0        2 
   2 chr2_106588937     ASom    A    G        0      0        2 
   2 chr2_106588937     HCab    A    G        1      2        2 
   2 chr2_106588937     HPrz    A    G        1      2        2 
   2 chr2_106588937     ZBoe    A    G        0      0        2 
   2 chr2_106588937     ZGre    A    G        0      0        2 
   2 chr2_106588937     ZHar    A    G        0      0        2 
   2 chr2_106588937   Sample    A    G        1      2        2 
   2 chr2_106595995     AAsi    T    C        0      0        2 
   2 chr2_106595995     AKia    T    C        0      0        2 
   2 chr2_106595995     AOna    T    C        0      0        2 
   2 chr2_106595995     ASom    T    C        0      0        2 
   2 chr2_106595995     HCab    T    C        1      2        2 
   2 chr2_106595995     HPrz    T    C        1      2        2 
   2 chr2_106595995     ZBoe    T    C        0      0        2 
   2 chr2_106595995     ZGre    T    C        0      0        2 
   2 chr2_106595995     ZHar    T    C        0      0        2 
   2 chr2_106595995   Sample    T    C        1      2        2 
   2 chr2_106597571     AAsi    C    A        0      0        2 
   2 chr2_106597571     AKia    C    A        0      0        2 
   2 chr2_106597571     AOna    C    A        0      0        2 
   2 chr2_106597571     ASom    C    A        0      0        2 
   2 chr2_106597571     HCab    C    A        1      2        2 
   2 chr2_106597571     HPrz    C    A        1      2        2 
   2 chr2_106597571     ZBoe    C    A        0      0        2 
   2 chr2_106597571     ZGre    C    A        0      0        2 
   2 chr2_106597571     ZHar    C    A        0      0        2 
   2 chr2_106597571   Sample    C    A        1      2        2 
   2 chr2_106606173     AAsi    C    A        0      0        2 
   2 chr2_106606173     AKia    C    A        0      0        2 
   2 chr2_106606173     AOna    C    A        0      0        2 
   2 chr2_106606173     ASom    C    A        1      2        2 
   2 chr2_106606173     HCab    C    A        0      0        2 
   2 chr2_106606173     HPrz    C    A        0      0        2 
   2 chr2_106606173     ZBoe    C    A        0      0        2 
   2 chr2_106606173     ZGre    C    A        0      0        2 
   2 chr2_106606173     ZHar    C    A        0      0        2 
   2 chr2_106606173   Sample    C    A        0      0        2 
   2 chr2_106613418     AAsi    A    C      0.5      1        2 
   2 chr2_106613418     AKia    A    C        0      0        2 
   2 chr2_106613418     AOna    A    C        0      0        2 
   2 chr2_106613418     ASom    A    C        1      2        2 
   2 chr2_106613418     HCab    A    C        0      0        2 
   2 chr2_106613418     HPrz    A    C        0      0        2 
   2 chr2_106613418     ZBoe    A    C        0      0        2 
   2 chr2_106613418     ZGre    A    C        0      0        2 
   2 chr2_106613418     ZHar    A    C        0      0        2 
   2 chr2_106613418   Sample    A    C        0      0        2 
   2 chr2_106626463     AAsi    T    C        0      0        2 
   2 chr2_106626463     AKia    T    C        0      0        2 
   2 chr2_106626463     AOna    T    C        0      0        2 
   2 chr2_106626463     ASom    T    C        0      0        2 
   2 chr2_106626463     HCab    T    C        0      0        2 
   2 chr2_106626463     HPrz    T    C        0      0        2 
   2 chr2_106626463     ZBoe    T    C      0.5      1        2 
   2 chr2_106626463     ZGre    T    C        0      0        2 
   2 chr2_106626463     ZHar    T    C        0      0        2 
   2 chr2_106626463   Sample    T    C        0      0        2 
   2 chr2_106626630     AAsi    C    T        0      0        2 
   2 chr2_106626630     AKia    C    T        1      2        2 
   2 chr2_106626630     AOna    C    T      0.5      1        2 
   2 chr2_106626630     ASom    C    T        0      0        2 
   2 chr2_106626630     HCab    C    T        0      0        2 
   2 chr2_106626630     HPrz    C    T        0      0        2 
   2 chr2_106626630     ZBoe    C    T        0      0        2 
   2 chr2_106626630     ZGre    C    T        0      0        2 
   2 chr2_106626630     ZHar    C    T        0      0        2 
   2 chr2_106626630   Sample    C    T        0      0        2 
   2 chr2_106627075     AAsi    T    C        1      2        2 
   2 chr2_106627075     AKia    T    C        1      2        2 
   2 chr2_106627075     AOna    T    C      0.5      1        2 
   2 chr2_106627075     ASom    T    C        1      2        2 
   2 chr2_106627075     HCab    T    C        0      0        2 
   2 chr2_106627075     HPrz    T    C        0      0        2 
   2 chr2_106627075     ZBoe    T    C        0      0        2 
   2 chr2_106627075     ZGre    T    C        0      0        2 
   2 chr2_106627075     ZHar    T    C        0      0        2 
   2 chr2_106627075   Sample    T    C        0      0        2 
   2 chr2_106634327     AAsi    A    C        0      0        2 
   2 chr2_106634327     AKia    A    C        0      0        2 
   2 chr2_106634327     AOna    A    C        0      0        2 
   2 chr2_106634327     ASom    A    C        0      0        2 
   2 chr2_106634327     HCab    A    C        0      0        2 
   2 chr2_106634327     HPrz    A    C        0      0        2 
   2 chr2_106634327     ZBoe    A    C        0      0        2 
   2 chr2_106634327     ZGre    A    C      0.5      1        2 
   2 chr2_106634327     ZHar    A    C        0      0        2 
   2 chr2_106634327   Sample    A    C        0      0        2 
   2 chr2_106634385     AAsi    A    G        0      0        2 
   2 chr2_106634385     AKia    A    G        0      0        2 
   2 chr2_106634385     AOna    A    G        0      0        2 
   2 chr2_106634385     ASom    A    G        0      0        2 
   2 chr2_106634385     HCab    A    G        1      2        2 
   2 chr2_106634385     HPrz    A    G        1      2        2 
   2 chr2_106634385     ZBoe    A    G        0      0        2 
   2 chr2_106634385     ZGre    A    G        0      0        2 
   2 chr2_106634385     ZHar    A    G        0      0        2 
   2 chr2_106634385   Sample    A    G        1      2        2 
   2 chr2_106642640     AAsi    T    C        0      0        2 
   2 chr2_106642640     AKia    T    C        0      0        2 
   2 chr2_106642640     AOna    T    C        0      0        2 
   2 chr2_106642640     ASom    T    C        0      0        2 
   2 chr2_106642640     HCab    T    C        0      0        2 
   2 chr2_106642640     HPrz    T    C        0      0        2 
   2 chr2_106642640     ZBoe    T    C        0      0        2 
   2 chr2_106642640     ZGre    T    C        0      0        2 
   2 chr2_106642640     ZHar    T    C        1      2        2 
   2 chr2_106642640   Sample    T    C        0      0        2 
   2 chr2_106648956     AAsi    G    C        0      0        2 
   2 chr2_106648956     AKia    G    C        0      0        2 
   2 chr2_106648956     AOna    G    C        0      0        2 
   2 chr2_106648956     ASom    G    C        0      0        2 
   2 chr2_106648956     HCab    G    C        1      2        2 
   2 chr2_106648956     HPrz    G    C        1      2        2 
   2 chr2_106648956     ZBoe    G    C        0      0        2 
   2 chr2_106648956     ZGre    G    C        0      0        2 
   2 chr2_106648956     ZHar    G    C        0      0        2 
   2 chr2_106648956   Sample    G    C        1      2        2 
   2 chr2_106649260     AAsi    T    C        0      0        2 
   2 chr2_106649260     AKia    T    C        0      0        2 
   2 chr2_106649260     AOna    T    C        0      0        2 
   2 chr2_106649260     ASom    T    C        0      0        2 
   2 chr2_106649260     HCab    T    C        1      2        2 
   2 chr2_106649260     HPrz    T    C        1      2        2 
   2 chr2_106649260     ZBoe    T    C        0      0        2 
   2 chr2_106649260     ZGre    T    C        0      0        2 
   2 chr2_106649260     ZHar    T    C        0      0        2 
   2 chr2_106649260   Sample    T    C        1      2        2 
   2 chr2_106650696     AAsi    A    G        0      0        2 
   2 chr2_106650696     AKia    A    G        0      0        2 
   2 chr2_106650696     AOna    A    G        0      0        2 
   2 chr2_106650696     ASom    A    G        0      0        2 
   2 chr2_106650696     HCab    A    G        0      0        2 
   2 chr2_106650696     HPrz    A    G        0      0        2 
   2 chr2_106650696     ZBoe    A    G        0      0        2 
   2 chr2_106650696     ZGre    A    G      0.5      1        2 
   2 chr2_106650696     ZHar    A    G        0      0        2 
   2 chr2_106650696   Sample    A    G        0      0        2 
   2 chr2_106652831     AAsi    C    G        0      0        2 
   2 chr2_106652831     AKia    C    G        0      0        2 
   2 chr2_106652831     AOna    C    G        0      0        2 
   2 chr2_106652831     ASom    C    G        0      0        2 
   2 chr2_106652831     HCab    C    G        1      2        2 
   2 chr2_106652831     HPrz    C    G        1      2        2 
   2 chr2_106652831     ZBoe    C    G        0      0        2 
   2 chr2_106652831     ZGre    C    G        0      0        2 
   2 chr2_106652831     ZHar    C    G        0      0        2 
   2 chr2_106652831   Sample    C    G        1      2        2 
   2 chr2_106653128     AAsi    C    T        0      0        2 
   2 chr2_106653128     AKia    C    T        0      0        2 
   2 chr2_106653128     AOna    C    T        0      0        2 
   2 chr2_106653128     ASom    C    T        0      0        2 
   2 chr2_106653128     HCab    C    T        1      2        2 
   2 chr2_106653128     HPrz    C    T        1      2        2 
   2 chr2_106653128     ZBoe    C    T        0      0        2 
   2 chr2_106653128     ZGre    C    T        0      0        2 
   2 chr2_106653128     ZHar    C    T        0      0        2 
   2 chr2_106653128   Sample    C    T        1      2        2 
   2 chr2_106655253     AAsi    G    T        0      0        2 
   2 chr2_106655253     AKia    G    T        0      0        2 
   2 chr2_106655253     AOna    G    T        0      0        2 
   2 chr2_106655253     ASom    G    T        0      0        2 
   2 chr2_106655253     HCab    G    T        1      2        2 
   2 chr2_106655253     HPrz    G    T        1      2        2 
   2 chr2_106655253     ZBoe    G    T        0      0        2 
   2 chr2_106655253     ZGre    G    T        0      0        2 
   2 chr2_106655253     ZHar    G    T        0      0        2 
   2 chr2_106655253   Sample    G    T        1      2        2 
   2 chr2_106666004     AAsi    G    A        0      0        2 
   2 chr2_106666004     AKia    G    A        0      0        2 
   2 chr2_106666004     AOna    G    A        0      0        2 
   2 chr2_106666004     ASom    G    A        0      0        2 
   2 chr2_106666004     HCab    G    A        0      0        2 
   2 chr2_106666004     HPrz    G    A        0      0        2 
   2 chr2_106666004     ZBoe    G    A      0.5      1        2 
   2 chr2_106666004     ZGre    G    A        1      2        2 
   2 chr2_106666004     ZHar    G    A        0      0        2 
   2 chr2_106666004   Sample    G    A        0      0        2 
   2 chr2_106673563     AAsi    T    C        0      0        2 
   2 chr2_106673563     AKia    T    C        0      0        2 
   2 chr2_106673563     AOna    T    C        0      0        2 
   2 chr2_106673563     ASom    T    C        0      0        2 
   2 chr2_106673563     HCab    T    C        1      2        2 
   2 chr2_106673563     HPrz    T    C        1      2        2 
   2 chr2_106673563     ZBoe    T    C        0      0        2 
   2 chr2_106673563     ZGre    T    C        0      0        2 
   2 chr2_106673563     ZHar    T    C        0      0        2 
   2 chr2_106673563   Sample    T    C        1      2        2 
   2 chr2_106674343     AAsi    A    C        0      0        2 
   2 chr2_106674343     AKia    A    C        0      0        2 
   2 chr2_106674343     AOna    A    C        0      0        2 
   2 chr2_106674343     ASom    A    C        0      0        2 
   2 chr2_106674343     HCab    A    C        1      2        2 
   2 chr2_106674343     HPrz    A    C        1      2        2 
   2 chr2_106674343     ZBoe    A    C        0      0        2 
   2 chr2_106674343     ZGre    A    C        0      0        2 
   2 chr2_106674343     ZHar    A    C        0      0        2 
   2 chr2_106674343   Sample    A    C        1      2        2 
   2 chr2_106675097     AAsi    A    C        1      2        2 
   2 chr2_106675097     AKia    A    C        0      0        2 
   2 chr2_106675097     AOna    A    C        0      0        2 
   2 chr2_106675097     ASom    A    C        1      2        2 
   2 chr2_106675097     HCab    A    C        0      0        2 
   2 chr2_106675097     HPrz    A    C        0      0        2 
   2 chr2_106675097     ZBoe    A    C        0      0        2 
   2 chr2_106675097     ZGre    A    C        0      0        2 
   2 chr2_106675097     ZHar    A    C        0      0        2 
   2 chr2_106675097   Sample    A    C        0      0        2 
   2 chr2_106676198     AAsi    G    A        0      0        2 
   2 chr2_106676198     AKia    G    A        0      0        2 
   2 chr2_106676198     AOna    G    A        0      0        2 
   2 chr2_106676198     ASom    G    A        0      0        2 
   2 chr2_106676198     HCab    G    A      0.5      1        2 
   2 chr2_106676198     HPrz    G    A        0      0        2 
   2 chr2_106676198     ZBoe    G    A        0      0        2 
   2 chr2_106676198     ZGre    G    A        0      0        2 
   2 chr2_106676198     ZHar    G    A        0      0        2 
   2 chr2_106676198   Sample    G    A        0      0        2 
   2 chr2_106677642     AAsi    T    C        0      0        2 
   2 chr2_106677642     AKia    T    C        0      0        2 
   2 chr2_106677642     AOna    T    C        0      0        2 
   2 chr2_106677642     ASom    T    C        0      0        2 
   2 chr2_106677642     HCab    T    C        1      2        2 
   2 chr2_106677642     HPrz    T    C        1      2        2 
   2 chr2_106677642     ZBoe    T    C        0      0        2 
   2 chr2_106677642     ZGre    T    C        0      0        2 
   2 chr2_106677642     ZHar    T    C        0      0        2 
   2 chr2_106677642   Sample    T    C        1      2        2 
   2 chr2_106679319     AAsi    G    C        0      0        2 
   2 chr2_106679319     AKia    G    C        0      0        2 
   2 chr2_106679319     AOna    G    C        0      0        2 
   2 chr2_106679319     ASom    G    C        0      0        2 
   2 chr2_106679319     HCab    G    C        1      2        2 
   2 chr2_106679319     HPrz    G    C        1      2        2 
   2 chr2_106679319     ZBoe    G    C        0      0        2 
   2 chr2_106679319     ZGre    G    C        0      0        2 
   2 chr2_106679319     ZHar    G    C        0      0        2 
   2 chr2_106679319   Sample    G    C        1      2        2 
   2 chr2_106686904     AAsi    A    C        0      0        2 
   2 chr2_106686904     AKia    A    C        0      0        2 
   2 chr2_106686904     AOna    A    C        0      0        2 
   2 chr2_106686904     ASom    A    C        0      0        2 
   2 chr2_106686904     HCab    A    C        0      0        2 
   2 chr2_106686904     HPrz    A    C        0      0        2 
   2 chr2_106686904     ZBoe    A    C        0      0        2 
   2 chr2_106686904     ZGre    A    C        0      0        2 
   2 chr2_106686904     ZHar    A    C      0.5      1        2 
   2 chr2_106686904   Sample    A    C        0      0        2 
   2 chr2_106702373     AAsi    C    G        0      0        2 
   2 chr2_106702373     AKia    C    G        0      0        2 
   2 chr2_106702373     AOna    C    G        0      0        2 
   2 chr2_106702373     ASom    C    G        0      0        2 
   2 chr2_106702373     HCab    C    G        0      0        2 
   2 chr2_106702373     HPrz    C    G        0      0        2 
   2 chr2_106702373     ZBoe    C    G        1      2        2 
   2 chr2_106702373     ZGre    C    G        0      0        2 
   2 chr2_106702373     ZHar    C    G        0      0        2 
   2 chr2_106702373   Sample    C    G        0      0        2 
   2 chr2_106703984     AAsi    C    A        0      0        2 
   2 chr2_106703984     AKia    C    A        0      0        2 
   2 chr2_106703984     AOna    C    A        0      0        2 
   2 chr2_106703984     ASom    C    A        0      0        2 
   2 chr2_106703984     HCab    C    A        1      2        2 
   2 chr2_106703984     HPrz    C    A        1      2        2 
   2 chr2_106703984     ZBoe    C    A        0      0        2 
   2 chr2_106703984     ZGre    C    A        0      0        2 
   2 chr2_106703984     ZHar    C    A        0      0        2 
   2 chr2_106703984   Sample    C    A        1      2        2 
   2 chr2_106709065     AAsi    A    C        0      0        2 
   2 chr2_106709065     AKia    A    C        0      0        2 
   2 chr2_106709065     AOna    A    C        0      0        2 
   2 chr2_106709065     ASom    A    C        0      0        2 
   2 chr2_106709065     HCab    A    C        1      2        2 
   2 chr2_106709065     HPrz    A    C        1      2        2 
   2 chr2_106709065     ZBoe    A    C        0      0        2 
   2 chr2_106709065     ZGre    A    C        0      0        2 
   2 chr2_106709065     ZHar    A    C        0      0        2 
   2 chr2_106709065   Sample    A    C        1      2        2 
   2 chr2_106712414     AAsi    C    G        0      0        2 
   2 chr2_106712414     AKia    C    G        0      0        2 
   2 chr2_106712414     AOna    C    G        0      0        2 
   2 chr2_106712414     ASom    C    G        0      0        2 
   2 chr2_106712414     HCab    C    G        0      0        2 
   2 chr2_106712414     HPrz    C    G        0      0        2 
   2 chr2_106712414     ZBoe    C    G      0.5      1        2 
   2 chr2_106712414     ZGre    C    G        0      0        2 
   2 chr2_106712414     ZHar    C    G        0      0        2 
   2 chr2_106712414   Sample    C    G        0      0        2 
   2 chr2_106717582     AAsi    A    C        0      0        2 
   2 chr2_106717582     AKia    A    C        0      0        2 
   2 chr2_106717582     AOna    A    C        0      0        2 
   2 chr2_106717582     ASom    A    C        0      0        2 
   2 chr2_106717582     HCab    A    C        1      2        2 
   2 chr2_106717582     HPrz    A    C        1      2        2 
   2 chr2_106717582     ZBoe    A    C        0      0        2 
   2 chr2_106717582     ZGre    A    C        0      0        2 
   2 chr2_106717582     ZHar    A    C        0      0        2 
   2 chr2_106717582   Sample    A    C        1      2        2 
   2 chr2_106727095     AAsi    G    A        0      0        2 
   2 chr2_106727095     AKia    G    A      0.5      1        2 
   2 chr2_106727095     AOna    G    A      0.5      1        2 
   2 chr2_106727095     ASom    G    A        0      0        2 
   2 chr2_106727095     HCab    G    A        0      0        2 
   2 chr2_106727095     HPrz    G    A        0      0        2 
   2 chr2_106727095     ZBoe    G    A        0      0        2 
   2 chr2_106727095     ZGre    G    A        0      0        2 
   2 chr2_106727095     ZHar    G    A        0      0        2 
   2 chr2_106727095   Sample    G    A        0      0        2 
   2 chr2_106730847     AAsi    G    A        0      0        2 
   2 chr2_106730847     AKia    G    A        0      0        2 
   2 chr2_106730847     AOna    G    A        0      0        2 
   2 chr2_106730847     ASom    G    A        0      0        2 
   2 chr2_106730847     HCab    G    A        0      0        2 
   2 chr2_106730847     HPrz    G    A        0      0        2 
   2 chr2_106730847     ZBoe    G    A      0.5      1        2 
   2 chr2_106730847     ZGre    G    A        0      0        2 
   2 chr2_106730847     ZHar    G    A        0      0        2 
   2 chr2_106730847   Sample    G    A        0      0        2 
   2 chr2_106733042     AAsi    G    A        0      0        2 
   2 chr2_106733042     AKia    G    A        0      0        2 
   2 chr2_106733042     AOna    G    A        0      0        2 
   2 chr2_106733042     ASom    G    A        0      0        2 
   2 chr2_106733042     HCab    G    A        1      2        2 
   2 chr2_106733042     HPrz    G    A        1      2        2 
   2 chr2_106733042     ZBoe    G    A        0      0        2 
   2 chr2_106733042     ZGre    G    A        0      0        2 
   2 chr2_106733042     ZHar    G    A        0      0        2 
   2 chr2_106733042   Sample    G    A        1      2        2 
   2 chr2_106733460     AAsi    T    C        0      0        2 
   2 chr2_106733460     AKia    T    C        0      0        2 
   2 chr2_106733460     AOna    T    C        0      0        2 
   2 chr2_106733460     ASom    T    C        0      0        2 
   2 chr2_106733460     HCab    T    C        0      0        2 
   2 chr2_106733460     HPrz    T    C        0      0        2 
   2 chr2_106733460     ZBoe    T    C      0.5      1        2 
   2 chr2_106733460     ZGre    T    C        1      2        2 
   2 chr2_106733460     ZHar    T    C        0      0        2 
   2 chr2_106733460   Sample    T    C        0      0        2 
   2 chr2_106742916     AAsi    G    A        0      0        2 
   2 chr2_106742916     AKia    G    A        0      0        2 
   2 chr2_106742916     AOna    G    A        0      0        2 
   2 chr2_106742916     ASom    G    A        0      0        2 
   2 chr2_106742916     HCab    G    A        1      2        2 
   2 chr2_106742916     HPrz    G    A        1      2        2 
   2 chr2_106742916     ZBoe    G    A        0      0        2 
   2 chr2_106742916     ZGre    G    A        0      0        2 
   2 chr2_106742916     ZHar    G    A        0      0        2 
   2 chr2_106742916   Sample    G    A        1      2        2 
   2 chr2_106744569     AAsi    T    C        0      0        2 
   2 chr2_106744569     AKia    T    C        1      2        2 
   2 chr2_106744569     AOna    T    C      0.5      1        2 
   2 chr2_106744569     ASom    T    C        0      0        2 
   2 chr2_106744569     HCab    T    C        0      0        2 
   2 chr2_106744569     HPrz    T    C        0      0        2 
   2 chr2_106744569     ZBoe    T    C        0      0        2 
   2 chr2_106744569     ZGre    T    C        0      0        2 
   2 chr2_106744569     ZHar    T    C        0      0        2 
   2 chr2_106744569   Sample    T    C        0      0        2 
   2 chr2_106747571     AAsi    G    T        0      0        2 
   2 chr2_106747571     AKia    G    T        0      0        2 
   2 chr2_106747571     AOna    G    T        0      0        2 
   2 chr2_106747571     ASom    G    T        0      0        2 
   2 chr2_106747571     HCab    G    T        1      2        2 
   2 chr2_106747571     HPrz    G    T        1      2        2 
   2 chr2_106747571     ZBoe    G    T        0      0        2 
   2 chr2_106747571     ZGre    G    T        0      0        2 
   2 chr2_106747571     ZHar    G    T        0      0        2 
   2 chr2_106747571   Sample    G    T        1      2        2 
   2 chr2_106749509     AAsi    C    T        0      0        2 
   2 chr2_106749509     AKia    C    T        0      0        2 
   2 chr2_106749509     AOna    C    T        0      0        2 
   2 chr2_106749509     ASom    C    T        0      0        2 
   2 chr2_106749509     HCab    C    T        0      0        2 
   2 chr2_106749509     HPrz    C    T        0      0        2 
   2 chr2_106749509     ZBoe    C    T        0      0        2 
   2 chr2_106749509     ZGre    C    T        0      0        2 
   2 chr2_106749509     ZHar    C    T      0.5      1        2 
   2 chr2_106749509   Sample    C    T        0      0        2 
   2 chr2_106750748     AAsi    T    C        0      0        2 
   2 chr2_106750748     AKia    T    C        0      0        2 
   2 chr2_106750748     AOna    T    C        0      0        2 
   2 chr2_106750748     ASom    T    C        0      0        2 
   2 chr2_106750748     HCab    T    C        0      0        2 
   2 chr2_106750748     HPrz    T    C        0      0        2 
   2 chr2_106750748     ZBoe    T    C        0      0        2 
   2 chr2_106750748     ZGre    T    C        0      0        2 
   2 chr2_106750748     ZHar    T    C      0.5      1        2 
   2 chr2_106750748   Sample    T    C        0      0        2 
   2 chr2_106752663     AAsi    T    G        0      0        2 
   2 chr2_106752663     AKia    T    G        0      0        2 
   2 chr2_106752663     AOna    T    G      0.5      1        2 
   2 chr2_106752663     ASom    T    G        0      0        2 
   2 chr2_106752663     HCab    T    G        0      0        2 
   2 chr2_106752663     HPrz    T    G        0      0        2 
   2 chr2_106752663     ZBoe    T    G        0      0        2 
   2 chr2_106752663     ZGre    T    G        0      0        2 
   2 chr2_106752663     ZHar    T    G        0      0        2 
   2 chr2_106752663   Sample    T    G        0      0        2 
   2 chr2_106752726     AAsi    T    C        0      0        2 
   2 chr2_106752726     AKia    T    C        0      0        2 
   2 chr2_106752726     AOna    T    C        0      0        2 
   2 chr2_106752726     ASom    T    C        0      0        2 
   2 chr2_106752726     HCab    T    C        0      0        2 
   2 chr2_106752726     HPrz    T    C        0      0        2 
   2 chr2_106752726     ZBoe    T    C        1      2        2 
   2 chr2_106752726     ZGre    T    C        0      0        2 
   2 chr2_106752726     ZHar    T    C        0      0        2 
   2 chr2_106752726   Sample    T    C        0      0        2 
   2 chr2_106757295     AAsi    A    C        0      0        2 
   2 chr2_106757295     AKia    A    C        0      0        2 
   2 chr2_106757295     AOna    A    C        0      0        2 
   2 chr2_106757295     ASom    A    C        0      0        2 
   2 chr2_106757295     HCab    A    C        0      0        2 
   2 chr2_106757295     HPrz    A    C        0      0        2 
   2 chr2_106757295     ZBoe    A    C        1      2        2 
   2 chr2_106757295     ZGre    A    C        0      0        2 
   2 chr2_106757295     ZHar    A    C        0      0        2 
   2 chr2_106757295   Sample    A    C        0      0        2 
   2 chr2_106757322     AAsi    T    C        0      0        2 
   2 chr2_106757322     AKia    T    C        0      0        2 
   2 chr2_106757322     AOna    T    C        0      0        2 
   2 chr2_106757322     ASom    T    C        0      0        2 
   2 chr2_106757322     HCab    T    C        0      0        2 
   2 chr2_106757322     HPrz    T    C        0      0        2 
   2 chr2_106757322     ZBoe    T    C        0      0        2 
   2 chr2_106757322     ZGre    T    C        1      2        2 
   2 chr2_106757322     ZHar    T    C        0      0        2 
   2 chr2_106757322   Sample    T    C        0      0        2 
   2 chr2_106769525     AAsi    C    G        0      0        2 
   2 chr2_106769525     AKia    C    G        0      0        2 
   2 chr2_106769525     AOna    C    G        0      0        2 
   2 chr2_106769525     ASom    C    G        0      0        2 
   2 chr2_106769525     HCab    C    G      0.5      1        2 
   2 chr2_106769525     HPrz    C    G        0      0        2 
   2 chr2_106769525     ZBoe    C    G        0      0        2 
   2 chr2_106769525     ZGre    C    G        0      0        2 
   2 chr2_106769525     ZHar    C    G        0      0        2 
   2 chr2_106769525   Sample    C    G        1      2        2 
   2 chr2_106772784     AAsi    T    C        0      0        2 
   2 chr2_106772784     AKia    T    C        1      2        2 
   2 chr2_106772784     AOna    T    C      0.5      1        2 
   2 chr2_106772784     ASom    T    C        0      0        2 
   2 chr2_106772784     HCab    T    C        0      0        2 
   2 chr2_106772784     HPrz    T    C        0      0        2 
   2 chr2_106772784     ZBoe    T    C        0      0        2 
   2 chr2_106772784     ZGre    T    C        0      0        2 
   2 chr2_106772784     ZHar    T    C        0      0        2 
   2 chr2_106772784   Sample    T    C        0      0        2 
   2 chr2_106783537     AAsi    A    C        0      0        2 
   2 chr2_106783537     AKia    A    C        0      0        2 
   2 chr2_106783537     AOna    A    C      0.5      1        2 
   2 chr2_106783537     ASom    A    C        0      0        2 
   2 chr2_106783537     HCab    A    C        0      0        2 
   2 chr2_106783537     HPrz    A    C        0      0        2 
   2 chr2_106783537     ZBoe    A    C        0      0        2 
   2 chr2_106783537     ZGre    A    C        0      0        2 
   2 chr2_106783537     ZHar    A    C        0      0        2 
   2 chr2_106783537   Sample    A    C        0      0        2 
   2 chr2_106783975     AAsi    A    G      0.5      1        2 
   2 chr2_106783975     AKia    A    G        0      0        2 
   2 chr2_106783975     AOna    A    G        0      0        2 
   2 chr2_106783975     ASom    A    G        0      0        2 
   2 chr2_106783975     HCab    A    G        0      0        2 
   2 chr2_106783975     HPrz    A    G        0      0        2 
   2 chr2_106783975     ZBoe    A    G        0      0        2 
   2 chr2_106783975     ZGre    A    G        0      0        2 
   2 chr2_106783975     ZHar    A    G        0      0        2 
   2 chr2_106783975   Sample    A    G        0      0        2 
   2 chr2_106789899     AAsi    G    T        0      0        2 
   2 chr2_106789899     AKia    G    T        0      0        2 
   2 chr2_106789899     AOna    G    T        0      0        2 
   2 chr2_106789899     ASom    G    T        0      0        2 
   2 chr2_106789899     HCab    G    T      0.5      1        2 
   2 chr2_106789899     HPrz    G    T        0      0        2 
   2 chr2_106789899     ZBoe    G    T        0      0        2 
   2 chr2_106789899     ZGre    G    T        0      0        2 
   2 chr2_106789899     ZHar    G    T        0      0        2 
   2 chr2_106789899   Sample    G    T        0      0        2 
   2 chr2_106790617     AAsi    A    C        0      0        2 
   2 chr2_106790617     AKia    A    C        0      0        2 
   2 chr2_106790617     AOna    A    C      0.5      1        2 
   2 chr2_106790617     ASom    A    C        0      0        2 
   2 chr2_106790617     HCab    A    C        0      0        2 
   2 chr2_106790617     HPrz    A    C        0      0        2 
   2 chr2_106790617     ZBoe    A    C        0      0        2 
   2 chr2_106790617     ZGre    A    C        0      0        2 
   2 chr2_106790617     ZHar    A    C        0      0        2 
   2 chr2_106790617   Sample    A    C        0      0        2 
   2 chr2_106794935     AAsi    A    G        0      0        2 
   2 chr2_106794935     AKia    A    G        1      2        2 
   2 chr2_106794935     AOna    A    G        1      2        2 
   2 chr2_106794935     ASom    A    G        0      0        2 
   2 chr2_106794935     HCab    A    G        0      0        2 
   2 chr2_106794935     HPrz    A    G        0      0        2 
   2 chr2_106794935     ZBoe    A    G        0      0        2 
   2 chr2_106794935     ZGre    A    G        0      0        2 
   2 chr2_106794935     ZHar    A    G        0      0        2 
   2 chr2_106794935   Sample    A    G        0      0        2 
   2 chr2_106795535     AAsi    G    A        0      0        2 
   2 chr2_106795535     AKia    G    A        0      0        2 
   2 chr2_106795535     AOna    G    A        0      0        2 
   2 chr2_106795535     ASom    G    A        0      0        2 
   2 chr2_106795535     HCab    G    A        1      2        2 
   2 chr2_106795535     HPrz    G    A        1      2        2 
   2 chr2_106795535     ZBoe    G    A        0      0        2 
   2 chr2_106795535     ZGre    G    A        0      0        2 
   2 chr2_106795535     ZHar    G    A        0      0        2 
   2 chr2_106795535   Sample    G    A        1      2        2 
   2 chr2_106796459     AAsi    C    T        0      0        2 
   2 chr2_106796459     AKia    C    T        0      0        2 
   2 chr2_106796459     AOna    C    T        0      0        2 
   2 chr2_106796459     ASom    C    T        0      0        2 
   2 chr2_106796459     HCab    C    T        1      2        2 
   2 chr2_106796459     HPrz    C    T        1      2        2 
   2 chr2_106796459     ZBoe    C    T        0      0        2 
   2 chr2_106796459     ZGre    C    T        0      0        2 
   2 chr2_106796459     ZHar    C    T        0      0        2 
   2 chr2_106796459   Sample    C    T        1      2        2 
   2 chr2_106797916     AAsi    A    G        0      0        2 
   2 chr2_106797916     AKia    A    G        0      0        2 
   2 chr2_106797916     AOna    A    G        0      0        2 
   2 chr2_106797916     ASom    A    G        0      0        2 
   2 chr2_106797916     HCab    A    G        0      0        2 
   2 chr2_106797916     HPrz    A    G        0      0        2 
   2 chr2_106797916     ZBoe    A    G      0.5      1        2 
   2 chr2_106797916     ZGre    A    G        0      0        2 
   2 chr2_106797916     ZHar    A    G        0      0        2 
   2 chr2_106797916   Sample    A    G        0      0        2 
   2 chr2_106798355     AAsi    T    C        0      0        2 
   2 chr2_106798355     AKia    T    C        0      0        2 
   2 chr2_106798355     AOna    T    C        0      0        2 
   2 chr2_106798355     ASom    T    C        0      0        2 
   2 chr2_106798355     HCab    T    C        1      2        2 
   2 chr2_106798355     HPrz    T    C        1      2        2 
   2 chr2_106798355     ZBoe    T    C        0      0        2 
   2 chr2_106798355     ZGre    T    C        0      0        2 
   2 chr2_106798355     ZHar    T    C        0      0        2 
   2 chr2_106798355   Sample    T    C        1      2        2 
   2 chr2_106805338     AAsi    C    A        0      0        2 
   2 chr2_106805338     AKia    C    A        0      0        2 
   2 chr2_106805338     AOna    C    A        0      0        2 
   2 chr2_106805338     ASom    C    A        0      0        2 
   2 chr2_106805338     HCab    C    A        1      2        2 
   2 chr2_106805338     HPrz    C    A        1      2        2 
   2 chr2_106805338     ZBoe    C    A        0      0        2 
   2 chr2_106805338     ZGre    C    A        0      0        2 
   2 chr2_106805338     ZHar    C    A        0      0        2 
   2 chr2_106805338   Sample    C    A        1      2        2 
   2 chr2_106817969     AAsi    C    T        0      0        2 
   2 chr2_106817969     AKia    C    T        0      0        2 
   2 chr2_106817969     AOna    C    T        0      0        2 
   2 chr2_106817969     ASom    C    T        0      0        2 
   2 chr2_106817969     HCab    C    T        0      0        2 
   2 chr2_106817969     HPrz    C    T        0      0        2 
   2 chr2_106817969     ZBoe    C    T        0      0        2 
   2 chr2_106817969     ZGre    C    T        0      0        2 
   2 chr2_106817969     ZHar    C    T        1      2        2 
   2 chr2_106817969   Sample    C    T        0      0        2 
   2 chr2_106820176     AAsi    A    G        0      0        2 
   2 chr2_106820176     AKia    A    G        0      0        2 
   2 chr2_106820176     AOna    A    G        0      0        2 
   2 chr2_106820176     ASom    A    G        0      0        2 
   2 chr2_106820176     HCab    A    G        1      2        2 
   2 chr2_106820176     HPrz    A    G        1      2        2 
   2 chr2_106820176     ZBoe    A    G        0      0        2 
   2 chr2_106820176     ZGre    A    G        0      0        2 
   2 chr2_106820176     ZHar    A    G        0      0        2 
   2 chr2_106820176   Sample    A    G        1      2        2 
   2 chr2_106820433     AAsi    T    C        0      0        2 
   2 chr2_106820433     AKia    T    C        0      0        2 
   2 chr2_106820433     AOna    T    C        0      0        2 
   2 chr2_106820433     ASom    T    C        0      0        2 
   2 chr2_106820433     HCab    T    C        0      0        2 
   2 chr2_106820433     HPrz    T    C      0.5      1        2 
   2 chr2_106820433     ZBoe    T    C        0      0        2 
   2 chr2_106820433     ZGre    T    C        0      0        2 
   2 chr2_106820433     ZHar    T    C        0      0        2 
   2 chr2_106820433   Sample    T    C        0      0        2 
   2 chr2_106820824     AAsi    T    G        0      0        2 
   2 chr2_106820824     AKia    T    G        0      0        2 
   2 chr2_106820824     AOna    T    G        0      0        2 
   2 chr2_106820824     ASom    T    G        0      0        2 
   2 chr2_106820824     HCab    T    G        0      0        2 
   2 chr2_106820824     HPrz    T    G        0      0        2 
   2 chr2_106820824     ZBoe    T    G        0      0        2 
   2 chr2_106820824     ZGre    T    G        0      0        2 
   2 chr2_106820824     ZHar    T    G        1      2        2 
   2 chr2_106820824   Sample    T    G        0      0        2 
   2 chr2_106828210     AAsi    T    C        0      0        2 
   2 chr2_106828210     AKia    T    C        0      0        2 
   2 chr2_106828210     AOna    T    C        1      2        2 
   2 chr2_106828210     ASom    T    C        0      0        2 
   2 chr2_106828210     HCab    T    C        0      0        2 
   2 chr2_106828210     HPrz    T    C        0      0        2 
   2 chr2_106828210     ZBoe    T    C        0      0        2 
   2 chr2_106828210     ZGre    T    C        0      0        2 
   2 chr2_106828210     ZHar    T    C        0      0        2 
   2 chr2_106828210   Sample    T    C        0      0        2 
   2 chr2_106833875     AAsi    A    G        0      0        2 
   2 chr2_106833875     AKia    A    G        0      0        2 
   2 chr2_106833875     AOna    A    G        0      0        2 
   2 chr2_106833875     ASom    A    G        0      0        2 
   2 chr2_106833875     HCab    A    G        1      2        2 
   2 chr2_106833875     HPrz    A    G        1      2        2 
   2 chr2_106833875     ZBoe    A    G        0      0        2 
   2 chr2_106833875     ZGre    A    G        0      0        2 
   2 chr2_106833875     ZHar    A    G        0      0        2 
   2 chr2_106833875   Sample    A    G        1      2        2 
   2 chr2_106846357     AAsi    G    A        0      0        2 
   2 chr2_106846357     AKia    G    A        0      0        2 
   2 chr2_106846357     AOna    G    A        0      0        2 
   2 chr2_106846357     ASom    G    A        0      0        2 
   2 chr2_106846357     HCab    G    A        1      2        2 
   2 chr2_106846357     HPrz    G    A        1      2        2 
   2 chr2_106846357     ZBoe    G    A        0      0        2 
   2 chr2_106846357     ZGre    G    A        0      0        2 
   2 chr2_106846357     ZHar    G    A        0      0        2 
   2 chr2_106846357   Sample    G    A        1      2        2 
   2 chr2_106855194     AAsi    C    T        0      0        2 
   2 chr2_106855194     AKia    C    T        0      0        2 
   2 chr2_106855194     AOna    C    T        0      0        2 
   2 chr2_106855194     ASom    C    T        0      0        2 
   2 chr2_106855194     HCab    C    T        0      0        2 
   2 chr2_106855194     HPrz    C    T        0      0        2 
   2 chr2_106855194     ZBoe    C    T        1      2        2 
   2 chr2_106855194     ZGre    C    T        0      0        2 
   2 chr2_106855194     ZHar    C    T        0      0        2 
   2 chr2_106855194   Sample    C    T        0      0        2 
   2 chr2_106866873     AAsi    T    C        0      0        2 
   2 chr2_106866873     AKia    T    C        0      0        2 
   2 chr2_106866873     AOna    T    C        0      0        2 
   2 chr2_106866873     ASom    T    C        0      0        2 
   2 chr2_106866873     HCab    T    C      0.5      1        2 
   2 chr2_106866873     HPrz    T    C        0      0        2 
   2 chr2_106866873     ZBoe    T    C        0      0        2 
   2 chr2_106866873     ZGre    T    C        0      0        2 
   2 chr2_106866873     ZHar    T    C        0      0        2 
   2 chr2_106866873   Sample    T    C        0      0        2 
   2 chr2_106869679     AAsi    G    T        0      0        2 
   2 chr2_106869679     AKia    G    T        1      2        2 
   2 chr2_106869679     AOna    G    T        1      2        2 
   2 chr2_106869679     ASom    G    T        0      0        2 
   2 chr2_106869679     HCab    G    T        0      0        2 
   2 chr2_106869679     HPrz    G    T        0      0        2 
   2 chr2_106869679     ZBoe    G    T        0      0        2 
   2 chr2_106869679     ZGre    G    T        0      0        2 
   2 chr2_106869679     ZHar    G    T        0      0        2 
   2 chr2_106869679   Sample    G    T        0      0        2 
   2 chr2_106883032     AAsi    A    G        0      0        2 
   2 chr2_106883032     AKia    A    G        0      0        2 
   2 chr2_106883032     AOna    A    G        0      0        2 
   2 chr2_106883032     ASom    A    G        0      0        2 
   2 chr2_106883032     HCab    A    G        1      2        2 
   2 chr2_106883032     HPrz    A    G        1      2        2 
   2 chr2_106883032     ZBoe    A    G        0      0        2 
   2 chr2_106883032     ZGre    A    G        0      0        2 
   2 chr2_106883032     ZHar    A    G        0      0        2 
   2 chr2_106883032   Sample    A    G        1      2        2 
   2 chr2_106888462     AAsi    C    A        0      0        2 
   2 chr2_106888462     AKia    C    A        0      0        2 
   2 chr2_106888462     AOna    C    A        0      0        2 
   2 chr2_106888462     ASom    C    A        0      0        2 
   2 chr2_106888462     HCab    C    A        1      2        2 
   2 chr2_106888462     HPrz    C    A        1      2        2 
   2 chr2_106888462     ZBoe    C    A        0      0        2 
   2 chr2_106888462     ZGre    C    A        0      0        2 
   2 chr2_106888462     ZHar    C    A        0      0        2 
   2 chr2_106888462   Sample    C    A        1      2        2 
   2 chr2_106891837     AAsi    G    C        0      0        2 
   2 chr2_106891837     AKia    G    C        0      0        2 
   2 chr2_106891837     AOna    G    C        0      0        2 
   2 chr2_106891837     ASom    G    C        0      0        2 
   2 chr2_106891837     HCab    G    C        0      0        2 
   2 chr2_106891837     HPrz    G    C        0      0        2 
   2 chr2_106891837     ZBoe    G    C        0      0        2 
   2 chr2_106891837     ZGre    G    C        0      0        2 
   2 chr2_106891837     ZHar    G    C        1      2        2 
   2 chr2_106891837   Sample    G    C        0      0        2 
   2 chr2_106894301     AAsi    G    A        1      2        2 
   2 chr2_106894301     AKia    G    A        0      0        2 
   2 chr2_106894301     AOna    G    A        0      0        2 
   2 chr2_106894301     ASom    G    A        1      2        2 
   2 chr2_106894301     HCab    G    A        0      0        2 
   2 chr2_106894301     HPrz    G    A        0      0        2 
   2 chr2_106894301     ZBoe    G    A        0      0        2 
   2 chr2_106894301     ZGre    G    A        0      0        2 
   2 chr2_106894301     ZHar    G    A        0      0        2 
   2 chr2_106894301   Sample    G    A        0      0        2 
   2 chr2_106895235     AAsi    T    C        0      0        2 
   2 chr2_106895235     AKia    T    C        0      0        2 
   2 chr2_106895235     AOna    T    C        1      2        2 
   2 chr2_106895235     ASom    T    C        0      0        2 
   2 chr2_106895235     HCab    T    C        0      0        2 
   2 chr2_106895235     HPrz    T    C        0      0        2 
   2 chr2_106895235     ZBoe    T    C        0      0        2 
   2 chr2_106895235     ZGre    T    C        0      0        2 
   2 chr2_106895235     ZHar    T    C        0      0        2 
   2 chr2_106895235   Sample    T    C        0      0        2 
   2 chr2_106897759     AAsi    A    T        0      0        2 
   2 chr2_106897759     AKia    A    T        0      0        2 
   2 chr2_106897759     AOna    A    T        0      0        2 
   2 chr2_106897759     ASom    A    T        0      0        2 
   2 chr2_106897759     HCab    A    T      0.5      1        2 
   2 chr2_106897759     HPrz    A    T        0      0        2 
   2 chr2_106897759     ZBoe    A    T        0      0        2 
   2 chr2_106897759     ZGre    A    T        0      0        2 
   2 chr2_106897759     ZHar    A    T        0      0        2 
   2 chr2_106897759   Sample    A    T        0      0        2 
   2 chr2_106898536     AAsi    G    A        0      0        2 
   2 chr2_106898536     AKia    G    A        0      0        2 
   2 chr2_106898536     AOna    G    A        0      0        2 
   2 chr2_106898536     ASom    G    A        0      0        2 
   2 chr2_106898536     HCab    G    A        1      2        2 
   2 chr2_106898536     HPrz    G    A        1      2        2 
   2 chr2_106898536     ZBoe    G    A        0      0        2 
   2 chr2_106898536     ZGre    G    A        0      0        2 
   2 chr2_106898536     ZHar    G    A        0      0        2 
   2 chr2_106898536   Sample    G    A        1      2        2 
   2 chr2_106904207     AAsi    C    G      0.5      1        2 
   2 chr2_106904207     AKia    C    G        0      0        2 
   2 chr2_106904207     AOna    C    G        0      0        2 
   2 chr2_106904207     ASom    C    G        0      0        2 
   2 chr2_106904207     HCab    C    G        0      0        2 
   2 chr2_106904207     HPrz    C    G        0      0        2 
   2 chr2_106904207     ZBoe    C    G        0      0        2 
   2 chr2_106904207     ZGre    C    G        0      0        2 
   2 chr2_106904207     ZHar    C    G        0      0        2 
   2 chr2_106904207   Sample    C    G        0      0        2 
   2 chr2_106907221     AAsi    T    C        0      0        2 
   2 chr2_106907221     AKia    T    C        0      0        2 
   2 chr2_106907221     AOna    T    C        0      0        2 
   2 chr2_106907221     ASom    T    C        0      0        2 
   2 chr2_106907221     HCab    T    C        1      2        2 
   2 chr2_106907221     HPrz    T    C        1      2        2 
   2 chr2_106907221     ZBoe    T    C        0      0        2 
   2 chr2_106907221     ZGre    T    C        0      0        2 
   2 chr2_106907221     ZHar    T    C        0      0        2 
   2 chr2_106907221   Sample    T    C        1      2        2 
   2 chr2_106910191     AAsi    G    A        0      0        2 
   2 chr2_106910191     AKia    G    A        0      0        2 
   2 chr2_106910191     AOna    G    A      0.5      1        2 
   2 chr2_106910191     ASom    G    A        0      0        2 
   2 chr2_106910191     HCab    G    A        0      0        2 
   2 chr2_106910191     HPrz    G    A        0      0        2 
   2 chr2_106910191     ZBoe    G    A        0      0        2 
   2 chr2_106910191     ZGre    G    A        0      0        2 
   2 chr2_106910191     ZHar    G    A        0      0        2 
   2 chr2_106910191   Sample    G    A        0      0        2 
   2 chr2_106915224     AAsi    G    A        0      0        2 
   2 chr2_106915224     AKia    G    A        0      0        2 
   2 chr2_106915224     AOna    G    A        0      0        2 
   2 chr2_106915224     ASom    G    A      0.5      1        2 
   2 chr2_106915224     HCab    G    A      0.5      1        2 
   2 chr2_106915224     HPrz    G    A        0      0        2 
   2 chr2_106915224     ZBoe    G    A        0      0        2 
   2 chr2_106915224     ZGre    G    A        0      0        2 
   2 chr2_106915224     ZHar    G    A        0      0        2 
   2 chr2_106915224   Sample    G    A        0      0        2 
   2 chr2_106915827     AAsi    C    T        0      0        2 
   2 chr2_106915827     AKia    C    T        0      0        2 
   2 chr2_106915827     AOna    C    T        0      0        2 
   2 chr2_106915827     ASom    C    T        0      0        2 
   2 chr2_106915827     HCab    C    T        1      2        2 
   2 chr2_106915827     HPrz    C    T        1      2        2 
   2 chr2_106915827     ZBoe    C    T        0      0        2 
   2 chr2_106915827     ZGre    C    T        0      0        2 
   2 chr2_106915827     ZHar    C    T        0      0        2 
   2 chr2_106915827   Sample    C    T        1      2        2 
   2 chr2_106916178     AAsi    T    C        0      0        2 
   2 chr2_106916178     AKia    T    C        0      0        2 
   2 chr2_106916178     AOna    T    C        0      0        2 
   2 chr2_106916178     ASom    T    C      0.5      1        2 
   2 chr2_106916178     HCab    T    C        0      0        2 
   2 chr2_106916178     HPrz    T    C        0      0        2 
   2 chr2_106916178     ZBoe    T    C        0      0        2 
   2 chr2_106916178     ZGre    T    C        0      0        2 
   2 chr2_106916178     ZHar    T    C        0      0        2 
   2 chr2_106916178   Sample    T    C        0      0        2 
   2 chr2_106918963     AAsi    C    A        0      0        2 
   2 chr2_106918963     AKia    C    A        1      2        2 
   2 chr2_106918963     AOna    C    A        0      0        2 
   2 chr2_106918963     ASom    C    A        0      0        2 
   2 chr2_106918963     HCab    C    A        0      0        2 
   2 chr2_106918963     HPrz    C    A        0      0        2 
   2 chr2_106918963     ZBoe    C    A        0      0        2 
   2 chr2_106918963     ZGre    C    A        0      0        2 
   2 chr2_106918963     ZHar    C    A        0      0        2 
   2 chr2_106918963   Sample    C    A        0      0        2 
   2 chr2_106922051     AAsi    G    A        0      0        2 
   2 chr2_106922051     AKia    G    A        0      0        2 
   2 chr2_106922051     AOna    G    A      0.5      1        2 
   2 chr2_106922051     ASom    G    A        0      0        2 
   2 chr2_106922051     HCab    G    A        0      0        2 
   2 chr2_106922051     HPrz    G    A        0      0        2 
   2 chr2_106922051     ZBoe    G    A        0      0        2 
   2 chr2_106922051     ZGre    G    A        0      0        2 
   2 chr2_106922051     ZHar    G    A        0      0        2 
   2 chr2_106922051   Sample    G    A        0      0        2 
   2 chr2_106922470     AAsi    T    C        0      0        2 
   2 chr2_106922470     AKia    T    C        0      0        2 
   2 chr2_106922470     AOna    T    C        0      0        2 
   2 chr2_106922470     ASom    T    C        0      0        2 
   2 chr2_106922470     HCab    T    C        0      0        2 
   2 chr2_106922470     HPrz    T    C        0      0        2 
   2 chr2_106922470     ZBoe    T    C        0      0        2 
   2 chr2_106922470     ZGre    T    C        0      0        2 
   2 chr2_106922470     ZHar    T    C        1      2        2 
   2 chr2_106922470   Sample    T    C        0      0        2 
   2 chr2_106924168     AAsi    C    A        0      0        2 
   2 chr2_106924168     AKia    C    A        0      0        2 
   2 chr2_106924168     AOna    C    A        0      0        2 
   2 chr2_106924168     ASom    C    A        0      0        2 
   2 chr2_106924168     HCab    C    A        1      2        2 
   2 chr2_106924168     HPrz    C    A        1      2        2 
   2 chr2_106924168     ZBoe    C    A        0      0        2 
   2 chr2_106924168     ZGre    C    A        0      0        2 
   2 chr2_106924168     ZHar    C    A        0      0        2 
   2 chr2_106924168   Sample    C    A        1      2        2 
   2 chr2_106926830     AAsi    A    G        0      0        2 
   2 chr2_106926830     AKia    A    G        0      0        2 
   2 chr2_106926830     AOna    A    G      0.5      1        2 
   2 chr2_106926830     ASom    A    G        0      0        2 
   2 chr2_106926830     HCab    A    G        0      0        2 
   2 chr2_106926830     HPrz    A    G      0.5      1        2 
   2 chr2_106926830     ZBoe    A    G        0      0        2 
   2 chr2_106926830     ZGre    A    G        0      0        2 
   2 chr2_106926830     ZHar    A    G        0      0        2 
   2 chr2_106926830   Sample    A    G        0      0        2 
   2 chr2_106934085     AAsi    T    C        0      0        2 
   2 chr2_106934085     AKia    T    C        0      0        2 
   2 chr2_106934085     AOna    T    C        0      0        2 
   2 chr2_106934085     ASom    T    C        0      0        2 
   2 chr2_106934085     HCab    T    C        0      0        2 
   2 chr2_106934085     HPrz    T    C        0      0        2 
   2 chr2_106934085     ZBoe    T    C        0      0        2 
   2 chr2_106934085     ZGre    T    C        0      0        2 
   2 chr2_106934085     ZHar    T    C        1      2        2 
   2 chr2_106934085   Sample    T    C        0      0        2 
   2 chr2_106939803     AAsi    A    C      0.5      1        2 
   2 chr2_106939803     AKia    A    C        0      0        2 
   2 chr2_106939803     AOna    A    C        0      0        2 
   2 chr2_106939803     ASom    A    C        0      0        2 
   2 chr2_106939803     HCab    A    C        0      0        2 
   2 chr2_106939803     HPrz    A    C        0      0        2 
   2 chr2_106939803     ZBoe    A    C        0      0        2 
   2 chr2_106939803     ZGre    A    C        0      0        2 
   2 chr2_106939803     ZHar    A    C        0      0        2 
   2 chr2_106939803   Sample    A    C        0      0        2 
   2 chr2_106953299     AAsi    G    T        1      2        2 
   2 chr2_106953299     AKia    G    T        0      0        2 
   2 chr2_106953299     AOna    G    T        0      0        2 
   2 chr2_106953299     ASom    G    T        1      2        2 
   2 chr2_106953299     HCab    G    T        0      0        2 
   2 chr2_106953299     HPrz    G    T        0      0        2 
   2 chr2_106953299     ZBoe    G    T        0      0        2 
   2 chr2_106953299     ZGre    G    T        0      0        2 
   2 chr2_106953299     ZHar    G    T        0      0        2 
   2 chr2_106953299   Sample    G    T        0      0        2 
   2 chr2_106962514     AAsi    A    G        0      0        2 
   2 chr2_106962514     AKia    A    G        0      0        2 
   2 chr2_106962514     AOna    A    G      0.5      1        2 
   2 chr2_106962514     ASom    A    G        0      0        2 
   2 chr2_106962514     HCab    A    G        0      0        2 
   2 chr2_106962514     HPrz    A    G        0      0        2 
   2 chr2_106962514     ZBoe    A    G        0      0        2 
   2 chr2_106962514     ZGre    A    G        0      0        2 
   2 chr2_106962514     ZHar    A    G        0      0        2 
   2 chr2_106962514   Sample    A    G        0      0        2 
   2 chr2_106966782     AAsi    T    G        0      0        2 
   2 chr2_106966782     AKia    T    G        0      0        2 
   2 chr2_106966782     AOna    T    G        1      2        2 
   2 chr2_106966782     ASom    T    G        0      0        2 
   2 chr2_106966782     HCab    T    G        1      2        2 
   2 chr2_106966782     HPrz    T    G        1      2        2 
   2 chr2_106966782     ZBoe    T    G        0      0        2 
   2 chr2_106966782     ZGre    T    G        0      0        2 
   2 chr2_106966782     ZHar    T    G        0      0        2 
   2 chr2_106966782   Sample    T    G        1      2        2 
   2 chr2_106970743     AAsi    G    A        0      0        2 
   2 chr2_106970743     AKia    G    A      0.5      1        2 
   2 chr2_106970743     AOna    G    A        0      0        2 
   2 chr2_106970743     ASom    G    A        0      0        2 
   2 chr2_106970743     HCab    G    A        0      0        2 
   2 chr2_106970743     HPrz    G    A        0      0        2 
   2 chr2_106970743     ZBoe    G    A        0      0        2 
   2 chr2_106970743     ZGre    G    A        0      0        2 
   2 chr2_106970743     ZHar    G    A        0      0        2 
   2 chr2_106970743   Sample    G    A        0      0        2 
   2 chr2_106976970     AAsi    T    C        0      0        2 
   2 chr2_106976970     AKia    T    C        0      0        2 
   2 chr2_106976970     AOna    T    C        0      0        2 
   2 chr2_106976970     ASom    T    C        0      0        2 
   2 chr2_106976970     HCab    T    C        0      0        2 
   2 chr2_106976970     HPrz    T    C        0      0        2 
   2 chr2_106976970     ZBoe    T    C        1      2        2 
   2 chr2_106976970     ZGre    T    C        0      0        2 
   2 chr2_106976970     ZHar    T    C        0      0        2 
   2 chr2_106976970   Sample    T    C        0      0        2 
   2 chr2_106988009     AAsi    C    A        0      0        2 
   2 chr2_106988009     AKia    C    A        0      0        2 
   2 chr2_106988009     AOna    C    A        0      0        2 
   2 chr2_106988009     ASom    C    A        0      0        2 
   2 chr2_106988009     HCab    C    A        0      0        2 
   2 chr2_106988009     HPrz    C    A        0      0        2 
   2 chr2_106988009     ZBoe    C    A        0      0        2 
   2 chr2_106988009     ZGre    C    A        0      0        2 
   2 chr2_106988009     ZHar    C    A      0.5      1        2 
   2 chr2_106988009   Sample    C    A        0      0        2 
   2 chr2_106991827     AAsi    C    G        0      0        2 
   2 chr2_106991827     AKia    C    G        0      0        2 
   2 chr2_106991827     AOna    C    G      0.5      1        2 
   2 chr2_106991827     ASom    C    G        0      0        2 
   2 chr2_106991827     HCab    C    G        0      0        2 
   2 chr2_106991827     HPrz    C    G        0      0        2 
   2 chr2_106991827     ZBoe    C    G        0      0        2 
   2 chr2_106991827     ZGre    C    G        0      0        2 
   2 chr2_106991827     ZHar    C    G        0      0        2 
   2 chr2_106991827   Sample    C    G        0      0        2 
   2 chr2_106991933     AAsi    A    G        0      0        2 
   2 chr2_106991933     AKia    A    G        0      0        2 
   2 chr2_106991933     AOna    A    G        0      0        2 
   2 chr2_106991933     ASom    A    G        0      0        2 
   2 chr2_106991933     HCab    A    G        0      0        2 
   2 chr2_106991933     HPrz    A    G        0      0        2 
   2 chr2_106991933     ZBoe    A    G        0      0        2 
   2 chr2_106991933     ZGre    A    G        0      0        2 
   2 chr2_106991933     ZHar    A    G      0.5      1        2 
   2 chr2_106991933   Sample    A    G        0      0        2 
   2 chr2_106999630     AAsi    C    A        0      0        2 
   2 chr2_106999630     AKia    C    A        0      0        2 
   2 chr2_106999630     AOna    C    A        0      0        2 
   2 chr2_106999630     ASom    C    A        0      0        2 
   2 chr2_106999630     HCab    C    A        0      0        2 
   2 chr2_106999630     HPrz    C    A        0      0        2 
   2 chr2_106999630     ZBoe    C    A        0      0        2 
   2 chr2_106999630     ZGre    C    A        0      0        2 
   2 chr2_106999630     ZHar    C    A        1      2        2 
   2 chr2_106999630   Sample    C    A        0      0        2 
   2 chr2_107028168     AAsi    C    G        0      0        2 
   2 chr2_107028168     AKia    C    G        0      0        2 
   2 chr2_107028168     AOna    C    G        0      0        2 
   2 chr2_107028168     ASom    C    G        0      0        2 
   2 chr2_107028168     HCab    C    G        0      0        2 
   2 chr2_107028168     HPrz    C    G        0      0        2 
   2 chr2_107028168     ZBoe    C    G      0.5      1        2 
   2 chr2_107028168     ZGre    C    G        0      0        2 
   2 chr2_107028168     ZHar    C    G        1      2        2 
   2 chr2_107028168   Sample    C    G        0      0        2 
   2 chr2_107029523     AAsi    A    T        0      0        2 
   2 chr2_107029523     AKia    A    T        0      0        2 
   2 chr2_107029523     AOna    A    T        0      0        2 
   2 chr2_107029523     ASom    A    T        0      0        2 
   2 chr2_107029523     HCab    A    T        0      0        2 
   2 chr2_107029523     HPrz    A    T      0.5      1        2 
   2 chr2_107029523     ZBoe    A    T        0      0        2 
   2 chr2_107029523     ZGre    A    T        0      0        2 
   2 chr2_107029523     ZHar    A    T        0      0        2 
   2 chr2_107029523   Sample    A    T        0      0        2 
   2 chr2_107043671     AAsi    A    C      0.5      1        2 
   2 chr2_107043671     AKia    A    C        0      0        2 
   2 chr2_107043671     AOna    A    C        0      0        2 
   2 chr2_107043671     ASom    A    C        0      0        2 
   2 chr2_107043671     HCab    A    C        0      0        2 
   2 chr2_107043671     HPrz    A    C        0      0        2 
   2 chr2_107043671     ZBoe    A    C        0      0        2 
   2 chr2_107043671     ZGre    A    C        0      0        2 
   2 chr2_107043671     ZHar    A    C        0      0        2 
   2 chr2_107043671   Sample    A    C        0      0        2 
   2 chr2_107055445     AAsi    C    G        0      0        2 
   2 chr2_107055445     AKia    C    G        0      0        2 
   2 chr2_107055445     AOna    C    G        0      0        2 
   2 chr2_107055445     ASom    C    G        0      0        2 
   2 chr2_107055445     HCab    C    G        0      0        2 
   2 chr2_107055445     HPrz    C    G        0      0        2 
   2 chr2_107055445     ZBoe    C    G        0      0        2 
   2 chr2_107055445     ZGre    C    G        1      2        2 
   2 chr2_107055445     ZHar    C    G        0      0        2 
   2 chr2_107055445   Sample    C    G        0      0        2 
   2 chr2_107058370     AAsi    A    G      0.5      1        2 
   2 chr2_107058370     AKia    A    G        0      0        2 
   2 chr2_107058370     AOna    A    G        0      0        2 
   2 chr2_107058370     ASom    A    G        0      0        2 
   2 chr2_107058370     HCab    A    G        0      0        2 
   2 chr2_107058370     HPrz    A    G        0      0        2 
   2 chr2_107058370     ZBoe    A    G        0      0        2 
   2 chr2_107058370     ZGre    A    G        0      0        2 
   2 chr2_107058370     ZHar    A    G        0      0        2 
   2 chr2_107058370   Sample    A    G        0      0        2 
   2 chr2_107058671     AAsi    T    C        1      2        2 
   2 chr2_107058671     AKia    T    C        0      0        2 
   2 chr2_107058671     AOna    T    C        0      0        2 
   2 chr2_107058671     ASom    T    C        1      2        2 
   2 chr2_107058671     HCab    T    C        0      0        2 
   2 chr2_107058671     HPrz    T    C        0      0        2 
   2 chr2_107058671     ZBoe    T    C        0      0        2 
   2 chr2_107058671     ZGre    T    C        0      0        2 
   2 chr2_107058671     ZHar    T    C        0      0        2 
   2 chr2_107058671   Sample    T    C        0      0        2 
   2 chr2_107073216     AAsi    T    C        0      0        2 
   2 chr2_107073216     AKia    T    C        0      0        2 
   2 chr2_107073216     AOna    T    C        0      0        2 
   2 chr2_107073216     ASom    T    C      0.5      1        2 
   2 chr2_107073216     HCab    T    C        0      0        2 
   2 chr2_107073216     HPrz    T    C        0      0        2 
   2 chr2_107073216     ZBoe    T    C        0      0        2 
   2 chr2_107073216     ZGre    T    C        0      0        2 
   2 chr2_107073216     ZHar    T    C        0      0        2 
   2 chr2_107073216   Sample    T    C        0      0        2 
   2 chr2_107076312     AAsi    G    A        0      0        2 
   2 chr2_107076312     AKia    G    A        0      0        2 
   2 chr2_107076312     AOna    G    A        0      0        2 
   2 chr2_107076312     ASom    G    A        0      0        2 
   2 chr2_107076312     HCab    G    A        1      2        2 
   2 chr2_107076312     HPrz    G    A        1      2        2 
   2 chr2_107076312     ZBoe    G    A        0      0        2 
   2 chr2_107076312     ZGre    G    A        0      0        2 
   2 chr2_107076312     ZHar    G    A        0      0        2 
   2 chr2_107076312   Sample    G    A        1      2        2 
   2 chr2_107078188     AAsi    G    C        0      0        2 
   2 chr2_107078188     AKia    G    C        1      2        2 
   2 chr2_107078188     AOna    G    C        0      0        2 
   2 chr2_107078188     ASom    G    C        0      0        2 
   2 chr2_107078188     HCab    G    C        0      0        2 
   2 chr2_107078188     HPrz    G    C        0      0        2 
   2 chr2_107078188     ZBoe    G    C        0      0        2 
   2 chr2_107078188     ZGre    G    C        0      0        2 
   2 chr2_107078188     ZHar    G    C        0      0        2 
   2 chr2_107078188   Sample    G    C        0      0        2 
   2 chr2_107079251     AAsi    G    A        0      0        2 
   2 chr2_107079251     AKia    G    A        0      0        2 
   2 chr2_107079251     AOna    G    A        0      0        2 
   2 chr2_107079251     ASom    G    A        0      0        2 
   2 chr2_107079251     HCab    G    A        1      2        2 
   2 chr2_107079251     HPrz    G    A        1      2        2 
   2 chr2_107079251     ZBoe    G    A        0      0        2 
   2 chr2_107079251     ZGre    G    A        0      0        2 
   2 chr2_107079251     ZHar    G    A        0      0        2 
   2 chr2_107079251   Sample    G    A        1      2        2 
   2 chr2_107080709     AAsi    C    T        0      0        2 
   2 chr2_107080709     AKia    C    T        0      0        2 
   2 chr2_107080709     AOna    C    T        0      0        2 
   2 chr2_107080709     ASom    C    T        0      0        2 
   2 chr2_107080709     HCab    C    T        1      2        2 
   2 chr2_107080709     HPrz    C    T        1      2        2 
   2 chr2_107080709     ZBoe    C    T        0      0        2 
   2 chr2_107080709     ZGre    C    T        0      0        2 
   2 chr2_107080709     ZHar    C    T        0      0        2 
   2 chr2_107080709   Sample    C    T        1      2        2 
   2 chr2_107090490     AAsi    G    A        0      0        2 
   2 chr2_107090490     AKia    G    A        0      0        2 
   2 chr2_107090490     AOna    G    A        0      0        2 
   2 chr2_107090490     ASom    G    A        0      0        2 
   2 chr2_107090490     HCab    G    A        1      2        2 
   2 chr2_107090490     HPrz    G    A        1      2        2 
   2 chr2_107090490     ZBoe    G    A        0      0        2 
   2 chr2_107090490     ZGre    G    A        0      0        2 
   2 chr2_107090490     ZHar    G    A        0      0        2 
   2 chr2_107090490   Sample    G    A        1      2        2 
   2 chr2_107092965     AAsi    G    A        0      0        2 
   2 chr2_107092965     AKia    G    A        0      0        2 
   2 chr2_107092965     AOna    G    A        0      0        2 
   2 chr2_107092965     ASom    G    A        0      0        2 
   2 chr2_107092965     HCab    G    A      0.5      1        2 
   2 chr2_107092965     HPrz    G    A        1      2        2 
   2 chr2_107092965     ZBoe    G    A        0      0        2 
   2 chr2_107092965     ZGre    G    A        0      0        2 
   2 chr2_107092965     ZHar    G    A        0      0        2 
   2 chr2_107092965   Sample    G    A        0      0        2 
   2 chr2_107097098     AAsi    T    G        0      0        2 
   2 chr2_107097098     AKia    T    G        0      0        2 
   2 chr2_107097098     AOna    T    G        0      0        2 
   2 chr2_107097098     ASom    T    G        0      0        2 
   2 chr2_107097098     HCab    T    G        1      2        2 
   2 chr2_107097098     HPrz    T    G        1      2        2 
   2 chr2_107097098     ZBoe    T    G        0      0        2 
   2 chr2_107097098     ZGre    T    G        0      0        2 
   2 chr2_107097098     ZHar    T    G        0      0        2 
   2 chr2_107097098   Sample    T    G        1      2        2 
   2 chr2_107098229     AAsi    T    C        0      0        2 
   2 chr2_107098229     AKia    T    C        0      0        2 
   2 chr2_107098229     AOna    T    C        0      0        2 
   2 chr2_107098229     ASom    T    C        0      0        2 
   2 chr2_107098229     HCab    T    C        1      2        2 
   2 chr2_107098229     HPrz    T    C        1      2        2 
   2 chr2_107098229     ZBoe    T    C        0      0        2 
   2 chr2_107098229     ZGre    T    C        0      0        2 
   2 chr2_107098229     ZHar    T    C        0      0        2 
   2 chr2_107098229   Sample    T    C        1      2        2 
   2 chr2_107098947     AAsi    T    G        0      0        2 
   2 chr2_107098947     AKia    T    G        0      0        2 
   2 chr2_107098947     AOna    T    G        0      0        2 
   2 chr2_107098947     ASom    T    G        0      0        2 
   2 chr2_107098947     HCab    T    G        1      2        2 
   2 chr2_107098947     HPrz    T    G        1      2        2 
   2 chr2_107098947     ZBoe    T    G        0      0        2 
   2 chr2_107098947     ZGre    T    G        0      0        2 
   2 chr2_107098947     ZHar    T    G        0      0        2 
   2 chr2_107098947   Sample    T    G        1      2        2 
   2 chr2_107113120     AAsi    C    T        0      0        2 
   2 chr2_107113120     AKia    C    T        0      0        2 
   2 chr2_107113120     AOna    C    T        0      0        2 
   2 chr2_107113120     ASom    C    T        0      0        2 
   2 chr2_107113120     HCab    C    T        1      2        2 
   2 chr2_107113120     HPrz    C    T        1      2        2 
   2 chr2_107113120     ZBoe    C    T        0      0        2 
   2 chr2_107113120     ZGre    C    T        0      0        2 
   2 chr2_107113120     ZHar    C    T        0      0        2 
   2 chr2_107113120   Sample    C    T        1      2        2 
   2 chr2_107116552     AAsi    T    C        1      2        2 
   2 chr2_107116552     AKia    T    C        0      0        2 
   2 chr2_107116552     AOna    T    C        0      0        2 
   2 chr2_107116552     ASom    T    C        0      0        2 
   2 chr2_107116552     HCab    T    C        0      0        2 
   2 chr2_107116552     HPrz    T    C        0      0        2 
   2 chr2_107116552     ZBoe    T    C        0      0        2 
   2 chr2_107116552     ZGre    T    C        0      0        2 
   2 chr2_107116552     ZHar    T    C        0      0        2 
   2 chr2_107116552   Sample    T    C        0      0        2 
   2 chr2_107126952     AAsi    T    C        0      0        2 
   2 chr2_107126952     AKia    T    C      0.5      1        2 
   2 chr2_107126952     AOna    T    C        0      0        2 
   2 chr2_107126952     ASom    T    C        0      0        2 
   2 chr2_107126952     HCab    T    C        0      0        2 
   2 chr2_107126952     HPrz    T    C        0      0        2 
   2 chr2_107126952     ZBoe    T    C        0      0        2 
   2 chr2_107126952     ZGre    T    C        0      0        2 
   2 chr2_107126952     ZHar    T    C        0      0        2 
   2 chr2_107126952   Sample    T    C        0      0        2 
   2 chr2_107144332     AAsi    C    T        0      0        2 
   2 chr2_107144332     AKia    C    T        0      0        2 
   2 chr2_107144332     AOna    C    T        0      0        2 
   2 chr2_107144332     ASom    C    T        0      0        2 
   2 chr2_107144332     HCab    C    T        0      0        2 
   2 chr2_107144332     HPrz    C    T        0      0        2 
   2 chr2_107144332     ZBoe    C    T        0      0        2 
   2 chr2_107144332     ZGre    C    T        1      2        2 
   2 chr2_107144332     ZHar    C    T        0      0        2 
   2 chr2_107144332   Sample    C    T        0      0        2 
   2 chr2_107146788     AAsi    C    G        0      0        2 
   2 chr2_107146788     AKia    C    G        0      0        2 
   2 chr2_107146788     AOna    C    G        0      0        2 
   2 chr2_107146788     ASom    C    G        0      0        2 
   2 chr2_107146788     HCab    C    G        1      2        2 
   2 chr2_107146788     HPrz    C    G        1      2        2 
   2 chr2_107146788     ZBoe    C    G        0      0        2 
   2 chr2_107146788     ZGre    C    G        0      0        2 
   2 chr2_107146788     ZHar    C    G        0      0        2 
   2 chr2_107146788   Sample    C    G        1      2        2 
   2 chr2_107148629     AAsi    C    T        1      2        2 
   2 chr2_107148629     AKia    C    T        0      0        2 
   2 chr2_107148629     AOna    C    T        0      0        2 
   2 chr2_107148629     ASom    C    T        1      2        2 
   2 chr2_107148629     HCab    C    T        0      0        2 
   2 chr2_107148629     HPrz    C    T        0      0        2 
   2 chr2_107148629     ZBoe    C    T        0      0        2 
   2 chr2_107148629     ZGre    C    T        0      0        2 
   2 chr2_107148629     ZHar    C    T        0      0        2 
   2 chr2_107148629   Sample    C    T        0      0        2 
   2 chr2_107149440     AAsi    C    A        0      0        2 
   2 chr2_107149440     AKia    C    A        0      0        2 
   2 chr2_107149440     AOna    C    A        0      0        2 
   2 chr2_107149440     ASom    C    A        0      0        2 
   2 chr2_107149440     HCab    C    A        0      0        2 
   2 chr2_107149440     HPrz    C    A        0      0        2 
   2 chr2_107149440     ZBoe    C    A      0.5      1        2 
   2 chr2_107149440     ZGre    C    A        0      0        2 
   2 chr2_107149440     ZHar    C    A        0      0        2 
   2 chr2_107149440   Sample    C    A        0      0        2 
   2 chr2_107188425     AAsi    A    C        0      0        2 
   2 chr2_107188425     AKia    A    C        0      0        2 
   2 chr2_107188425     AOna    A    C        0      0        2 
   2 chr2_107188425     ASom    A    C        0      0        2 
   2 chr2_107188425     HCab    A    C        0      0        2 
   2 chr2_107188425     HPrz    A    C        0      0        2 
   2 chr2_107188425     ZBoe    A    C        1      2        2 
   2 chr2_107188425     ZGre    A    C        0      0        2 
   2 chr2_107188425     ZHar    A    C        0      0        2 
   2 chr2_107188425   Sample    A    C        0      0        2 
   2 chr2_107195334     AAsi    T    C        0      0        2 
   2 chr2_107195334     AKia    T    C        0      0        2 
   2 chr2_107195334     AOna    T    C        0      0        2 
   2 chr2_107195334     ASom    T    C        0      0        2 
   2 chr2_107195334     HCab    T    C        1      2        2 
   2 chr2_107195334     HPrz    T    C        0      0        2 
   2 chr2_107195334     ZBoe    T    C        0      0        2 
   2 chr2_107195334     ZGre    T    C        0      0        2 
   2 chr2_107195334     ZHar    T    C        0      0        2 
   2 chr2_107195334   Sample    T    C        0      0        2 
   2 chr2_107198146     AAsi    C    T        0      0        2 
   2 chr2_107198146     AKia    C    T        0      0        2 
   2 chr2_107198146     AOna    C    T        0      0        2 
   2 chr2_107198146     ASom    C    T        0      0        2 
   2 chr2_107198146     HCab    C    T        0      0        2 
   2 chr2_107198146     HPrz    C    T        1      2        2 
   2 chr2_107198146     ZBoe    C    T        0      0        2 
   2 chr2_107198146     ZGre    C    T        0      0        2 
   2 chr2_107198146     ZHar    C    T        0      0        2 
   2 chr2_107198146   Sample    C    T        1      2        2 
   2 chr2_107198987     AAsi    T    C        0      0        2 
   2 chr2_107198987     AKia    T    C        0      0        2 
   2 chr2_107198987     AOna    T    C        0      0        2 
   2 chr2_107198987     ASom    T    C        0      0        2 
   2 chr2_107198987     HCab    T    C        0      0        2 
   2 chr2_107198987     HPrz    T    C        1      2        2 
   2 chr2_107198987     ZBoe    T    C        0      0        2 
   2 chr2_107198987     ZGre    T    C        0      0        2 
   2 chr2_107198987     ZHar    T    C        0      0        2 
   2 chr2_107198987   Sample    T    C        1      2        2 
   2 chr2_107208851     AAsi    C    A        0      0        2 
   2 chr2_107208851     AKia    C    A        1      2        2 
   2 chr2_107208851     AOna    C    A      0.5      1        2 
   2 chr2_107208851     ASom    C    A        0      0        2 
   2 chr2_107208851     HCab    C    A        0      0        2 
   2 chr2_107208851     HPrz    C    A        0      0        2 
   2 chr2_107208851     ZBoe    C    A        0      0        2 
   2 chr2_107208851     ZGre    C    A        0      0        2 
   2 chr2_107208851     ZHar    C    A        0      0        2 
   2 chr2_107208851   Sample    C    A        0      0        2 
   2 chr2_107209324     AAsi    A    G        0      0        2 
   2 chr2_107209324     AKia    A    G        0      0        2 
   2 chr2_107209324     AOna    A    G        0      0        2 
   2 chr2_107209324     ASom    A    G        0      0        2 
   2 chr2_107209324     HCab    A    G        0      0        2 
   2 chr2_107209324     HPrz    A    G        0      0        2 
   2 chr2_107209324     ZBoe    A    G        1      2        2 
   2 chr2_107209324     ZGre    A    G        0      0        2 
   2 chr2_107209324     ZHar    A    G        0      0        2 
   2 chr2_107209324   Sample    A    G        0      0        2 
   2 chr2_107211827     AAsi    A    G        0      0        2 
   2 chr2_107211827     AKia    A    G      0.5      1        2 
   2 chr2_107211827     AOna    A    G        0      0        2 
   2 chr2_107211827     ASom    A    G        0      0        2 
   2 chr2_107211827     HCab    A    G        0      0        2 
   2 chr2_107211827     HPrz    A    G        0      0        2 
   2 chr2_107211827     ZBoe    A    G        0      0        2 
   2 chr2_107211827     ZGre    A    G        0      0        2 
   2 chr2_107211827     ZHar    A    G        0      0        2 
   2 chr2_107211827   Sample    A    G        0      0        2 
   2 chr2_107212332     AAsi    G    A        1      2        2 
   2 chr2_107212332     AKia    G    A        0      0        2 
   2 chr2_107212332     AOna    G    A        0      0        2 
   2 chr2_107212332     ASom    G    A        1      2        2 
   2 chr2_107212332     HCab    G    A        0      0        2 
   2 chr2_107212332     HPrz    G    A        0      0        2 
   2 chr2_107212332     ZBoe    G    A        0      0        2 
   2 chr2_107212332     ZGre    G    A        0      0        2 
   2 chr2_107212332     ZHar    G    A        0      0        2 
   2 chr2_107212332   Sample    G    A        0      0        2 
   2 chr2_107213612     AAsi    C    T        0      0        2 
   2 chr2_107213612     AKia    C    T        0      0        2 
   2 chr2_107213612     AOna    C    T        0      0        2 
   2 chr2_107213612     ASom    C    T        0      0        2 
   2 chr2_107213612     HCab    C    T        1      2        2 
   2 chr2_107213612     HPrz    C    T        1      2        2 
   2 chr2_107213612     ZBoe    C    T        0      0        2 
   2 chr2_107213612     ZGre    C    T        0      0        2 
   2 chr2_107213612     ZHar    C    T        0      0        2 
   2 chr2_107213612   Sample    C    T        1      2        2 
   2 chr2_107216252     AAsi    A    G        0      0        2 
   2 chr2_107216252     AKia    A    G        0      0        2 
   2 chr2_107216252     AOna    A    G        0      0        2 
   2 chr2_107216252     ASom    A    G        0      0        2 
   2 chr2_107216252     HCab    A    G        1      2        2 
   2 chr2_107216252     HPrz    A    G        1      2        2 
   2 chr2_107216252     ZBoe    A    G        0      0        2 
   2 chr2_107216252     ZGre    A    G        0      0        2 
   2 chr2_107216252     ZHar    A    G        0      0        2 
   2 chr2_107216252   Sample    A    G        1      2        2 
   2 chr2_107217212     AAsi    A    G        0      0        2 
   2 chr2_107217212     AKia    A    G        0      0        2 
   2 chr2_107217212     AOna    A    G        0      0        2 
   2 chr2_107217212     ASom    A    G        0      0        2 
   2 chr2_107217212     HCab    A    G      0.5      1        2 
   2 chr2_107217212     HPrz    A    G        0      0        2 
   2 chr2_107217212     ZBoe    A    G        0      0        2 
   2 chr2_107217212     ZGre    A    G        0      0        2 
   2 chr2_107217212     ZHar    A    G        0      0        2 
   2 chr2_107217212   Sample    A    G        0      0        2 
   2 chr2_107217349     AAsi    C    A        0      0        2 
   2 chr2_107217349     AKia    C    A        0      0        2 
   2 chr2_107217349     AOna    C    A        0      0        2 
   2 chr2_107217349     ASom    C    A        0      0        2 
   2 chr2_107217349     HCab    C    A        1      2        2 
   2 chr2_107217349     HPrz    C    A        1      2        2 
   2 chr2_107217349     ZBoe    C    A        0      0        2 
   2 chr2_107217349     ZGre    C    A        0      0        2 
   2 chr2_107217349     ZHar    C    A        0      0        2 
   2 chr2_107217349   Sample    C    A        1      2        2 
   2 chr2_107222289     AAsi    C    T        0      0        2 
   2 chr2_107222289     AKia    C    T        0      0        2 
   2 chr2_107222289     AOna    C    T        0      0        2 
   2 chr2_107222289     ASom    C    T        0      0        2 
   2 chr2_107222289     HCab    C    T        1      2        2 
   2 chr2_107222289     HPrz    C    T        1      2        2 
   2 chr2_107222289     ZBoe    C    T        0      0        2 
   2 chr2_107222289     ZGre    C    T        0      0        2 
   2 chr2_107222289     ZHar    C    T        0      0        2 
   2 chr2_107222289   Sample    C    T        1      2        2 
   2 chr2_107223211     AAsi    G    A        0      0        2 
   2 chr2_107223211     AKia    G    A        0      0        2 
   2 chr2_107223211     AOna    G    A        0      0        2 
   2 chr2_107223211     ASom    G    A        0      0        2 
   2 chr2_107223211     HCab    G    A        1      2        2 
   2 chr2_107223211     HPrz    G    A        1      2        2 
   2 chr2_107223211     ZBoe    G    A        0      0        2 
   2 chr2_107223211     ZGre    G    A        0      0        2 
   2 chr2_107223211     ZHar    G    A        0      0        2 
   2 chr2_107223211   Sample    G    A        1      2        2 
   2 chr2_107226136     AAsi    A    G        0      0        2 
   2 chr2_107226136     AKia    A    G        0      0        2 
   2 chr2_107226136     AOna    A    G        0      0        2 
   2 chr2_107226136     ASom    A    G        0      0        2 
   2 chr2_107226136     HCab    A    G        1      2        2 
   2 chr2_107226136     HPrz    A    G        1      2        2 
   2 chr2_107226136     ZBoe    A    G        0      0        2 
   2 chr2_107226136     ZGre    A    G        0      0        2 
   2 chr2_107226136     ZHar    A    G        0      0        2 
   2 chr2_107226136   Sample    A    G        1      2        2 
   2 chr2_107226275     AAsi    C    T        1      2        2 
   2 chr2_107226275     AKia    C    T        0      0        2 
   2 chr2_107226275     AOna    C    T        0      0        2 
   2 chr2_107226275     ASom    C    T        1      2        2 
   2 chr2_107226275     HCab    C    T        0      0        2 
   2 chr2_107226275     HPrz    C    T        0      0        2 
   2 chr2_107226275     ZBoe    C    T        0      0        2 
   2 chr2_107226275     ZGre    C    T        0      0        2 
   2 chr2_107226275     ZHar    C    T        0      0        2 
   2 chr2_107226275   Sample    C    T        0      0        2 
   2 chr2_107230171     AAsi    C    A        0      0        2 
   2 chr2_107230171     AKia    C    A        0      0        2 
   2 chr2_107230171     AOna    C    A        0      0        2 
   2 chr2_107230171     ASom    C    A        0      0        2 
   2 chr2_107230171     HCab    C    A        1      2        2 
   2 chr2_107230171     HPrz    C    A        1      2        2 
   2 chr2_107230171     ZBoe    C    A        0      0        2 
   2 chr2_107230171     ZGre    C    A        0      0        2 
   2 chr2_107230171     ZHar    C    A        0      0        2 
   2 chr2_107230171   Sample    C    A        1      2        2 
   2 chr2_107232338     AAsi    T    G        0      0        2 
   2 chr2_107232338     AKia    T    G        0      0        2 
   2 chr2_107232338     AOna    T    G        0      0        2 
   2 chr2_107232338     ASom    T    G        0      0        2 
   2 chr2_107232338     HCab    T    G        1      2        2 
   2 chr2_107232338     HPrz    T    G        1      2        2 
   2 chr2_107232338     ZBoe    T    G        0      0        2 
   2 chr2_107232338     ZGre    T    G        0      0        2 
   2 chr2_107232338     ZHar    T    G        0      0        2 
   2 chr2_107232338   Sample    T    G        1      2        2 
   2 chr2_107232656     AAsi    A    C        0      0        2 
   2 chr2_107232656     AKia    A    C        0      0        2 
   2 chr2_107232656     AOna    A    C        0      0        2 
   2 chr2_107232656     ASom    A    C        0      0        2 
   2 chr2_107232656     HCab    A    C        1      2        2 
   2 chr2_107232656     HPrz    A    C        1      2        2 
   2 chr2_107232656     ZBoe    A    C        0      0        2 
   2 chr2_107232656     ZGre    A    C        0      0        2 
   2 chr2_107232656     ZHar    A    C        0      0        2 
   2 chr2_107232656   Sample    A    C        1      2        2 
   2 chr2_107233554     AAsi    T    C        0      0        2 
   2 chr2_107233554     AKia    T    C        0      0        2 
   2 chr2_107233554     AOna    T    C        0      0        2 
   2 chr2_107233554     ASom    T    C        0      0        2 
   2 chr2_107233554     HCab    T    C        1      2        2 
   2 chr2_107233554     HPrz    T    C        1      2        2 
   2 chr2_107233554     ZBoe    T    C        0      0        2 
   2 chr2_107233554     ZGre    T    C        0      0        2 
   2 chr2_107233554     ZHar    T    C        0      0        2 
   2 chr2_107233554   Sample    T    C        1      2        2 
   2 chr2_107236343     AAsi    C    T        0      0        2 
   2 chr2_107236343     AKia    C    T        0      0        2 
   2 chr2_107236343     AOna    C    T        0      0        2 
   2 chr2_107236343     ASom    C    T        0      0        2 
   2 chr2_107236343     HCab    C    T        1      2        2 
   2 chr2_107236343     HPrz    C    T        1      2        2 
   2 chr2_107236343     ZBoe    C    T        0      0        2 
   2 chr2_107236343     ZGre    C    T        0      0        2 
   2 chr2_107236343     ZHar    C    T        0      0        2 
   2 chr2_107236343   Sample    C    T        1      2        2 
   2 chr2_107241872     AAsi    C    T        0      0        2 
   2 chr2_107241872     AKia    C    T        0      0        2 
   2 chr2_107241872     AOna    C    T        0      0        2 
   2 chr2_107241872     ASom    C    T        0      0        2 
   2 chr2_107241872     HCab    C    T        1      2        2 
   2 chr2_107241872     HPrz    C    T        1      2        2 
   2 chr2_107241872     ZBoe    C    T        0      0        2 
   2 chr2_107241872     ZGre    C    T        0      0        2 
   2 chr2_107241872     ZHar    C    T        0      0        2 
   2 chr2_107241872   Sample    C    T        1      2        2 
   2 chr2_107244796     AAsi    A    G        0      0        2 
   2 chr2_107244796     AKia    A    G        0      0        2 
   2 chr2_107244796     AOna    A    G        0      0        2 
   2 chr2_107244796     ASom    A    G        0      0        2 
   2 chr2_107244796     HCab    A    G        0      0        2 
   2 chr2_107244796     HPrz    A    G        0      0        2 
   2 chr2_107244796     ZBoe    A    G        0      0        2 
   2 chr2_107244796     ZGre    A    G        0      0        2 
   2 chr2_107244796     ZHar    A    G        1      2        2 
   2 chr2_107244796   Sample    A    G        0      0        2 
   2 chr2_107247706     AAsi    G    A        0      0        2 
   2 chr2_107247706     AKia    G    A        0      0        2 
   2 chr2_107247706     AOna    G    A        0      0        2 
   2 chr2_107247706     ASom    G    A        0      0        2 
   2 chr2_107247706     HCab    G    A        0      0        2 
   2 chr2_107247706     HPrz    G    A        0      0        2 
   2 chr2_107247706     ZBoe    G    A      0.5      1        2 
   2 chr2_107247706     ZGre    G    A        0      0        2 
   2 chr2_107247706     ZHar    G    A        0      0        2 
   2 chr2_107247706   Sample    G    A        0      0        2 
   2 chr2_107257624     AAsi    T    A        0      0        2 
   2 chr2_107257624     AKia    T    A        0      0        2 
   2 chr2_107257624     AOna    T    A        0      0        2 
   2 chr2_107257624     ASom    T    A        0      0        2 
   2 chr2_107257624     HCab    T    A        0      0        2 
   2 chr2_107257624     HPrz    T    A        0      0        2 
   2 chr2_107257624     ZBoe    T    A        0      0        2 
   2 chr2_107257624     ZGre    T    A        1      2        2 
   2 chr2_107257624     ZHar    T    A        0      0        2 
   2 chr2_107257624   Sample    T    A        0      0        2 
   2 chr2_107258117     AAsi    T    C        0      0        2 
   2 chr2_107258117     AKia    T    C        0      0        2 
   2 chr2_107258117     AOna    T    C        0      0        2 
   2 chr2_107258117     ASom    T    C      0.5      1        2 
   2 chr2_107258117     HCab    T    C        0      0        2 
   2 chr2_107258117     HPrz    T    C        0      0        2 
   2 chr2_107258117     ZBoe    T    C        0      0        2 
   2 chr2_107258117     ZGre    T    C        0      0        2 
   2 chr2_107258117     ZHar    T    C        0      0        2 
   2 chr2_107258117   Sample    T    C        0      0        2 
   2 chr2_107261328     AAsi    A    G        0      0        2 
   2 chr2_107261328     AKia    A    G        0      0        2 
   2 chr2_107261328     AOna    A    G        0      0        2 
   2 chr2_107261328     ASom    A    G        0      0        2 
   2 chr2_107261328     HCab    A    G        1      2        2 
   2 chr2_107261328     HPrz    A    G        1      2        2 
   2 chr2_107261328     ZBoe    A    G        0      0        2 
   2 chr2_107261328     ZGre    A    G        0      0        2 
   2 chr2_107261328     ZHar    A    G        0      0        2 
   2 chr2_107261328   Sample    A    G        1      2        2 
   2 chr2_107268113     AAsi    T    C        0      0        2 
   2 chr2_107268113     AKia    T    C        0      0        2 
   2 chr2_107268113     AOna    T    C        0      0        2 
   2 chr2_107268113     ASom    T    C        0      0        2 
   2 chr2_107268113     HCab    T    C        1      2        2 
   2 chr2_107268113     HPrz    T    C        1      2        2 
   2 chr2_107268113     ZBoe    T    C        0      0        2 
   2 chr2_107268113     ZGre    T    C        0      0        2 
   2 chr2_107268113     ZHar    T    C        0      0        2 
   2 chr2_107268113   Sample    T    C        1      2        2 
   2 chr2_107271989     AAsi    A    G        1      2        2 
   2 chr2_107271989     AKia    A    G        0      0        2 
   2 chr2_107271989     AOna    A    G        0      0        2 
   2 chr2_107271989     ASom    A    G      0.5      1        2 
   2 chr2_107271989     HCab    A    G        0      0        2 
   2 chr2_107271989     HPrz    A    G        0      0        2 
   2 chr2_107271989     ZBoe    A    G        0      0        2 
   2 chr2_107271989     ZGre    A    G        0      0        2 
   2 chr2_107271989     ZHar    A    G        0      0        2 
   2 chr2_107271989   Sample    A    G        0      0        2 
   2 chr2_107279522     AAsi    G    A        0      0        2 
   2 chr2_107279522     AKia    G    A        0      0        2 
   2 chr2_107279522     AOna    G    A        0      0        2 
   2 chr2_107279522     ASom    G    A        0      0        2 
   2 chr2_107279522     HCab    G    A        0      0        2 
   2 chr2_107279522     HPrz    G    A      0.5      1        2 
   2 chr2_107279522     ZBoe    G    A        0      0        2 
   2 chr2_107279522     ZGre    G    A        0      0        2 
   2 chr2_107279522     ZHar    G    A        0      0        2 
   2 chr2_107279522   Sample    G    A        0      0        2 
   2 chr2_107280435     AAsi    G    C        0      0        2 
   2 chr2_107280435     AKia    G    C        0      0        2 
   2 chr2_107280435     AOna    G    C        0      0        2 
   2 chr2_107280435     ASom    G    C        0      0        2 
   2 chr2_107280435     HCab    G    C        1      2        2 
   2 chr2_107280435     HPrz    G    C        1      2        2 
   2 chr2_107280435     ZBoe    G    C        0      0        2 
   2 chr2_107280435     ZGre    G    C        0      0        2 
   2 chr2_107280435     ZHar    G    C        0      0        2 
   2 chr2_107280435   Sample    G    C        1      2        2 
   2 chr2_107291026     AAsi    C    A        0      0        2 
   2 chr2_107291026     AKia    C    A        0      0        2 
   2 chr2_107291026     AOna    C    A        0      0        2 
   2 chr2_107291026     ASom    C    A        0      0        2 
   2 chr2_107291026     HCab    C    A        1      2        2 
   2 chr2_107291026     HPrz    C    A        1      2        2 
   2 chr2_107291026     ZBoe    C    A        0      0        2 
   2 chr2_107291026     ZGre    C    A        0      0        2 
   2 chr2_107291026     ZHar    C    A        0      0        2 
   2 chr2_107291026   Sample    C    A        1      2        2 
   2 chr2_107300436     AAsi    T    C      0.5      1        2 
   2 chr2_107300436     AKia    T    C        0      0        2 
   2 chr2_107300436     AOna    T    C        0      0        2 
   2 chr2_107300436     ASom    T    C        0      0        2 
   2 chr2_107300436     HCab    T    C        0      0        2 
   2 chr2_107300436     HPrz    T    C        0      0        2 
   2 chr2_107300436     ZBoe    T    C        0      0        2 
   2 chr2_107300436     ZGre    T    C        0      0        2 
   2 chr2_107300436     ZHar    T    C        0      0        2 
   2 chr2_107300436   Sample    T    C        0      0        2 
   2 chr2_107302898     AAsi    C    T        0      0        2 
   2 chr2_107302898     AKia    C    T        0      0        2 
   2 chr2_107302898     AOna    C    T      0.5      1        2 
   2 chr2_107302898     ASom    C    T        0      0        2 
   2 chr2_107302898     HCab    C    T        0      0        2 
   2 chr2_107302898     HPrz    C    T        0      0        2 
   2 chr2_107302898     ZBoe    C    T        0      0        2 
   2 chr2_107302898     ZGre    C    T        0      0        2 
   2 chr2_107302898     ZHar    C    T        0      0        2 
   2 chr2_107302898   Sample    C    T        0      0        2 
   2 chr2_107305077     AAsi    G    T        0      0        2 
   2 chr2_107305077     AKia    G    T        0      0        2 
   2 chr2_107305077     AOna    G    T        1      2        2 
   2 chr2_107305077     ASom    G    T        0      0        2 
   2 chr2_107305077     HCab    G    T        0      0        2 
   2 chr2_107305077     HPrz    G    T        0      0        2 
   2 chr2_107305077     ZBoe    G    T        0      0        2 
   2 chr2_107305077     ZGre    G    T        0      0        2 
   2 chr2_107305077     ZHar    G    T        0      0        2 
   2 chr2_107305077   Sample    G    T        0      0        2 
   2 chr2_107311856     AAsi    A    T        0      0        2 
   2 chr2_107311856     AKia    A    T        0      0        2 
   2 chr2_107311856     AOna    A    T      0.5      1        2 
   2 chr2_107311856     ASom    A    T        0      0        2 
   2 chr2_107311856     HCab    A    T        0      0        2 
   2 chr2_107311856     HPrz    A    T        0      0        2 
   2 chr2_107311856     ZBoe    A    T        0      0        2 
   2 chr2_107311856     ZGre    A    T        0      0        2 
   2 chr2_107311856     ZHar    A    T        0      0        2 
   2 chr2_107311856   Sample    A    T        0      0        2 
   2 chr2_107319926     AAsi    T    C        0      0        2 
   2 chr2_107319926     AKia    T    C        0      0        2 
   2 chr2_107319926     AOna    T    C        0      0        2 
   2 chr2_107319926     ASom    T    C        0      0        2 
   2 chr2_107319926     HCab    T    C        0      0        2 
   2 chr2_107319926     HPrz    T    C      0.5      1        2 
   2 chr2_107319926     ZBoe    T    C        0      0        2 
   2 chr2_107319926     ZGre    T    C        0      0        2 
   2 chr2_107319926     ZHar    T    C        0      0        2 
   2 chr2_107319926   Sample    T    C        0      0        2 
   2 chr2_107323149     AAsi    T    G        0      0        2 
   2 chr2_107323149     AKia    T    G        0      0        2 
   2 chr2_107323149     AOna    T    G      0.5      1        2 
   2 chr2_107323149     ASom    T    G        0      0        2 
   2 chr2_107323149     HCab    T    G        0      0        2 
   2 chr2_107323149     HPrz    T    G        0      0        2 
   2 chr2_107323149     ZBoe    T    G        0      0        2 
   2 chr2_107323149     ZGre    T    G        0      0        2 
   2 chr2_107323149     ZHar    T    G        0      0        2 
   2 chr2_107323149   Sample    T    G        0      0        2 
   2 chr2_107327010     AAsi    G    A        0      0        2 
   2 chr2_107327010     AKia    G    A        0      0        2 
   2 chr2_107327010     AOna    G    A        0      0        2 
   2 chr2_107327010     ASom    G    A        0      0        2 
   2 chr2_107327010     HCab    G    A        1      2        2 
   2 chr2_107327010     HPrz    G    A        1      2        2 
   2 chr2_107327010     ZBoe    G    A        0      0        2 
   2 chr2_107327010     ZGre    G    A        0      0        2 
   2 chr2_107327010     ZHar    G    A        0      0        2 
   2 chr2_107327010   Sample    G    A        1      2        2 
   2 chr2_107329542     AAsi    G    A        0      0        2 
   2 chr2_107329542     AKia    G    A        0      0        2 
   2 chr2_107329542     AOna    G    A        0      0        2 
   2 chr2_107329542     ASom    G    A        0      0        2 
   2 chr2_107329542     HCab    G    A        1      2        2 
   2 chr2_107329542     HPrz    G    A        1      2        2 
   2 chr2_107329542     ZBoe    G    A        0      0        2 
   2 chr2_107329542     ZGre    G    A        0      0        2 
   2 chr2_107329542     ZHar    G    A        0      0        2 
   2 chr2_107329542   Sample    G    A        1      2        2 
   2 chr2_107336899     AAsi    C    T        0      0        2 
   2 chr2_107336899     AKia    C    T        0      0        2 
   2 chr2_107336899     AOna    C    T        0      0        2 
   2 chr2_107336899     ASom    C    T        0      0        2 
   2 chr2_107336899     HCab    C    T        1      2        2 
   2 chr2_107336899     HPrz    C    T        1      2        2 
   2 chr2_107336899     ZBoe    C    T        0      0        2 
   2 chr2_107336899     ZGre    C    T        0      0        2 
   2 chr2_107336899     ZHar    C    T        0      0        2 
   2 chr2_107336899   Sample    C    T        1      2        2 
   2 chr2_107337558     AAsi    C    A        0      0        2 
   2 chr2_107337558     AKia    C    A        0      0        2 
   2 chr2_107337558     AOna    C    A        0      0        2 
   2 chr2_107337558     ASom    C    A        0      0        2 
   2 chr2_107337558     HCab    C    A        0      0        2 
   2 chr2_107337558     HPrz    C    A        0      0        2 
   2 chr2_107337558     ZBoe    C    A        0      0        2 
   2 chr2_107337558     ZGre    C    A        0      0        2 
   2 chr2_107337558     ZHar    C    A        1      2        2 
   2 chr2_107337558   Sample    C    A        0      0        2 
   2 chr2_107339424     AAsi    T    C        0      0        2 
   2 chr2_107339424     AKia    T    C        0      0        2 
   2 chr2_107339424     AOna    T    C        0      0        2 
   2 chr2_107339424     ASom    T    C        0      0        2 
   2 chr2_107339424     HCab    T    C        1      2        2 
   2 chr2_107339424     HPrz    T    C        1      2        2 
   2 chr2_107339424     ZBoe    T    C        0      0        2 
   2 chr2_107339424     ZGre    T    C        0      0        2 
   2 chr2_107339424     ZHar    T    C        0      0        2 
   2 chr2_107339424   Sample    T    C        1      2        2 
   2 chr2_107339458     AAsi    T    A        1      2        2 
   2 chr2_107339458     AKia    T    A        0      0        2 
   2 chr2_107339458     AOna    T    A        0      0        2 
   2 chr2_107339458     ASom    T    A        1      2        2 
   2 chr2_107339458     HCab    T    A        1      2        2 
   2 chr2_107339458     HPrz    T    A        1      2        2 
   2 chr2_107339458     ZBoe    T    A        0      0        2 
   2 chr2_107339458     ZGre    T    A        0      0        2 
   2 chr2_107339458     ZHar    T    A        0      0        2 
   2 chr2_107339458   Sample    T    A        1      2        2 
   2 chr2_107340932     AAsi    T    A        0      0        2 
   2 chr2_107340932     AKia    T    A        0      0        2 
   2 chr2_107340932     AOna    T    A        0      0        2 
   2 chr2_107340932     ASom    T    A        0      0        2 
   2 chr2_107340932     HCab    T    A        1      2        2 
   2 chr2_107340932     HPrz    T    A        1      2        2 
   2 chr2_107340932     ZBoe    T    A        0      0        2 
   2 chr2_107340932     ZGre    T    A        0      0        2 
   2 chr2_107340932     ZHar    T    A        0      0        2 
   2 chr2_107340932   Sample    T    A        1      2        2 
   2 chr2_107344365     AAsi    C    T        0      0        2 
   2 chr2_107344365     AKia    C    T        0      0        2 
   2 chr2_107344365     AOna    C    T        0      0        2 
   2 chr2_107344365     ASom    C    T        0      0        2 
   2 chr2_107344365     HCab    C    T        1      2        2 
   2 chr2_107344365     HPrz    C    T        1      2        2 
   2 chr2_107344365     ZBoe    C    T        0      0        2 
   2 chr2_107344365     ZGre    C    T        0      0        2 
   2 chr2_107344365     ZHar    C    T        0      0        2 
   2 chr2_107344365   Sample    C    T        1      2        2 
   2 chr2_107370679     AAsi    G    T        0      0        2 
   2 chr2_107370679     AKia    G    T        0      0        2 
   2 chr2_107370679     AOna    G    T        0      0        2 
   2 chr2_107370679     ASom    G    T        0      0        2 
   2 chr2_107370679     HCab    G    T        1      2        2 
   2 chr2_107370679     HPrz    G    T        1      2        2 
   2 chr2_107370679     ZBoe    G    T        0      0        2 
   2 chr2_107370679     ZGre    G    T        0      0        2 
   2 chr2_107370679     ZHar    G    T        0      0        2 
   2 chr2_107370679   Sample    G    T        1      2        2 
   2 chr2_107387234     AAsi    G    C        0      0        2 
   2 chr2_107387234     AKia    G    C        0      0        2 
   2 chr2_107387234     AOna    G    C        0      0        2 
   2 chr2_107387234     ASom    G    C        0      0        2 
   2 chr2_107387234     HCab    G    C        1      2        2 
   2 chr2_107387234     HPrz    G    C        1      2        2 
   2 chr2_107387234     ZBoe    G    C        0      0        2 
   2 chr2_107387234     ZGre    G    C        0      0        2 
   2 chr2_107387234     ZHar    G    C        0      0        2 
   2 chr2_107387234   Sample    G    C        1      2        2 
   2 chr2_107391743     AAsi    A    G        0      0        2 
   2 chr2_107391743     AKia    A    G        0      0        2 
   2 chr2_107391743     AOna    A    G        0      0        2 
   2 chr2_107391743     ASom    A    G        1      2        2 
   2 chr2_107391743     HCab    A    G        0      0        2 
   2 chr2_107391743     HPrz    A    G        0      0        2 
   2 chr2_107391743     ZBoe    A    G        0      0        2 
   2 chr2_107391743     ZGre    A    G        0      0        2 
   2 chr2_107391743     ZHar    A    G        0      0        2 
   2 chr2_107391743   Sample    A    G        0      0        2 
   2 chr2_107400793     AAsi    T    C      0.5      1        2 
   2 chr2_107400793     AKia    T    C        0      0        2 
   2 chr2_107400793     AOna    T    C        0      0        2 
   2 chr2_107400793     ASom    T    C        0      0        2 
   2 chr2_107400793     HCab    T    C        0      0        2 
   2 chr2_107400793     HPrz    T    C        0      0        2 
   2 chr2_107400793     ZBoe    T    C        0      0        2 
   2 chr2_107400793     ZGre    T    C        0      0        2 
   2 chr2_107400793     ZHar    T    C        0      0        2 
   2 chr2_107400793   Sample    T    C        0      0        2 
   2 chr2_107401781     AAsi    G    T        1      2        2 
   2 chr2_107401781     AKia    G    T        0      0        2 
   2 chr2_107401781     AOna    G    T        0      0        2 
   2 chr2_107401781     ASom    G    T        1      2        2 
   2 chr2_107401781     HCab    G    T        0      0        2 
   2 chr2_107401781     HPrz    G    T        0      0        2 
   2 chr2_107401781     ZBoe    G    T        0      0        2 
   2 chr2_107401781     ZGre    G    T        0      0        2 
   2 chr2_107401781     ZHar    G    T        0      0        2 
   2 chr2_107401781   Sample    G    T        0      0        2 
   2 chr2_107404115     AAsi    C    T        0      0        2 
   2 chr2_107404115     AKia    C    T        0      0        2 
   2 chr2_107404115     AOna    C    T        0      0        2 
   2 chr2_107404115     ASom    C    T        0      0        2 
   2 chr2_107404115     HCab    C    T        1      2        2 
   2 chr2_107404115     HPrz    C    T        1      2        2 
   2 chr2_107404115     ZBoe    C    T        0      0        2 
   2 chr2_107404115     ZGre    C    T        0      0        2 
   2 chr2_107404115     ZHar    C    T        0      0        2 
   2 chr2_107404115   Sample    C    T        1      2        2 
   2 chr2_107409479     AAsi    G    C        0      0        2 
   2 chr2_107409479     AKia    G    C        0      0        2 
   2 chr2_107409479     AOna    G    C        0      0        2 
   2 chr2_107409479     ASom    G    C        0      0        2 
   2 chr2_107409479     HCab    G    C        1      2        2 
   2 chr2_107409479     HPrz    G    C        1      2        2 
   2 chr2_107409479     ZBoe    G    C        0      0        2 
   2 chr2_107409479     ZGre    G    C        0      0        2 
   2 chr2_107409479     ZHar    G    C        0      0        2 
   2 chr2_107409479   Sample    G    C        1      2        2 
   2 chr2_107410807     AAsi    C    A        0      0        2 
   2 chr2_107410807     AKia    C    A      0.5      1        2 
   2 chr2_107410807     AOna    C    A        0      0        2 
   2 chr2_107410807     ASom    C    A        0      0        2 
   2 chr2_107410807     HCab    C    A        0      0        2 
   2 chr2_107410807     HPrz    C    A        0      0        2 
   2 chr2_107410807     ZBoe    C    A        0      0        2 
   2 chr2_107410807     ZGre    C    A        0      0        2 
   2 chr2_107410807     ZHar    C    A        0      0        2 
   2 chr2_107410807   Sample    C    A        0      0        2 
   2 chr2_107423587     AAsi    G    C        0      0        2 
   2 chr2_107423587     AKia    G    C        0      0        2 
   2 chr2_107423587     AOna    G    C        0      0        2 
   2 chr2_107423587     ASom    G    C        0      0        2 
   2 chr2_107423587     HCab    G    C        1      2        2 
   2 chr2_107423587     HPrz    G    C        1      2        2 
   2 chr2_107423587     ZBoe    G    C        0      0        2 
   2 chr2_107423587     ZGre    G    C        0      0        2 
   2 chr2_107423587     ZHar    G    C        0      0        2 
   2 chr2_107423587   Sample    G    C        1      2        2 
   2 chr2_107430495     AAsi    C    T        0      0        2 
   2 chr2_107430495     AKia    C    T        0      0        2 
   2 chr2_107430495     AOna    C    T        0      0        2 
   2 chr2_107430495     ASom    C    T        0      0        2 
   2 chr2_107430495     HCab    C    T        0      0        2 
   2 chr2_107430495     HPrz    C    T        0      0        2 
   2 chr2_107430495     ZBoe    C    T        0      0        2 
   2 chr2_107430495     ZGre    C    T        1      2        2 
   2 chr2_107430495     ZHar    C    T        0      0        2 
   2 chr2_107430495   Sample    C    T        0      0        2 
   2 chr2_107442537     AAsi    A    G        0      0        2 
   2 chr2_107442537     AKia    A    G        1      2        2 
   2 chr2_107442537     AOna    A    G      0.5      1        2 
   2 chr2_107442537     ASom    A    G        0      0        2 
   2 chr2_107442537     HCab    A    G        1      2        2 
   2 chr2_107442537     HPrz    A    G        1      2        2 
   2 chr2_107442537     ZBoe    A    G        0      0        2 
   2 chr2_107442537     ZGre    A    G        0      0        2 
   2 chr2_107442537     ZHar    A    G        0      0        2 
   2 chr2_107442537   Sample    A    G        1      2        2 
   2 chr2_107450760     AAsi    G    A        0      0        2 
   2 chr2_107450760     AKia    G    A        0      0        2 
   2 chr2_107450760     AOna    G    A        0      0        2 
   2 chr2_107450760     ASom    G    A        0      0        2 
   2 chr2_107450760     HCab    G    A        1      2        2 
   2 chr2_107450760     HPrz    G    A        1      2        2 
   2 chr2_107450760     ZBoe    G    A        0      0        2 
   2 chr2_107450760     ZGre    G    A        0      0        2 
   2 chr2_107450760     ZHar    G    A        0      0        2 
   2 chr2_107450760   Sample    G    A        1      2        2 
   2 chr2_107453084     AAsi    T    C        0      0        2 
   2 chr2_107453084     AKia    T    C        0      0        2 
   2 chr2_107453084     AOna    T    C        0      0        2 
   2 chr2_107453084     ASom    T    C        0      0        2 
   2 chr2_107453084     HCab    T    C        0      0        2 
   2 chr2_107453084     HPrz    T    C      0.5      1        2 
   2 chr2_107453084     ZBoe    T    C        0      0        2 
   2 chr2_107453084     ZGre    T    C        0      0        2 
   2 chr2_107453084     ZHar    T    C        0      0        2 
   2 chr2_107453084   Sample    T    C        0      0        2 
   2 chr2_107454609     AAsi    T    C        0      0        2 
   2 chr2_107454609     AKia    T    C        0      0        2 
   2 chr2_107454609     AOna    T    C        0      0        2 
   2 chr2_107454609     ASom    T    C        0      0        2 
   2 chr2_107454609     HCab    T    C        1      2        2 
   2 chr2_107454609     HPrz    T    C        1      2        2 
   2 chr2_107454609     ZBoe    T    C        0      0        2 
   2 chr2_107454609     ZGre    T    C        0      0        2 
   2 chr2_107454609     ZHar    T    C        0      0        2 
   2 chr2_107454609   Sample    T    C        1      2        2 
   2 chr2_107487249     AAsi    T    A        0      0        2 
   2 chr2_107487249     AKia    T    A        0      0        2 
   2 chr2_107487249     AOna    T    A        0      0        2 
   2 chr2_107487249     ASom    T    A        0      0        2 
   2 chr2_107487249     HCab    T    A        0      0        2 
   2 chr2_107487249     HPrz    T    A        0      0        2 
   2 chr2_107487249     ZBoe    T    A      0.5      1        2 
   2 chr2_107487249     ZGre    T    A        0      0        2 
   2 chr2_107487249     ZHar    T    A        0      0        2 
   2 chr2_107487249   Sample    T    A        0      0        2 
   2 chr2_107487369     AAsi    T    C        0      0        2 
   2 chr2_107487369     AKia    T    C        0      0        2 
   2 chr2_107487369     AOna    T    C      0.5      1        2 
   2 chr2_107487369     ASom    T    C        0      0        2 
   2 chr2_107487369     HCab    T    C        0      0        2 
   2 chr2_107487369     HPrz    T    C        0      0        2 
   2 chr2_107487369     ZBoe    T    C        0      0        2 
   2 chr2_107487369     ZGre    T    C        0      0        2 
   2 chr2_107487369     ZHar    T    C        0      0        2 
   2 chr2_107487369   Sample    T    C        0      0        2 
   2 chr2_107491856     AAsi    G    A        0      0        2 
   2 chr2_107491856     AKia    G    A        0      0        2 
   2 chr2_107491856     AOna    G    A        0      0        2 
   2 chr2_107491856     ASom    G    A        0      0        2 
   2 chr2_107491856     HCab    G    A        1      2        2 
   2 chr2_107491856     HPrz    G    A        1      2        2 
   2 chr2_107491856     ZBoe    G    A        0      0        2 
   2 chr2_107491856     ZGre    G    A        0      0        2 
   2 chr2_107491856     ZHar    G    A        0      0        2 
   2 chr2_107491856   Sample    G    A        1      2        2 
   2 chr2_107491871     AAsi    T    C        0      0        2 
   2 chr2_107491871     AKia    T    C        0      0        2 
   2 chr2_107491871     AOna    T    C        0      0        2 
   2 chr2_107491871     ASom    T    C        0      0        2 
   2 chr2_107491871     HCab    T    C        0      0        2 
   2 chr2_107491871     HPrz    T    C        0      0        2 
   2 chr2_107491871     ZBoe    T    C        0      0        2 
   2 chr2_107491871     ZGre    T    C        0      0        2 
   2 chr2_107491871     ZHar    T    C      0.5      1        2 
   2 chr2_107491871   Sample    T    C        0      0        2 
   2 chr2_107492405     AAsi    A    G        0      0        2 
   2 chr2_107492405     AKia    A    G        0      0        2 
   2 chr2_107492405     AOna    A    G        0      0        2 
   2 chr2_107492405     ASom    A    G        0      0        2 
   2 chr2_107492405     HCab    A    G        1      2        2 
   2 chr2_107492405     HPrz    A    G        1      2        2 
   2 chr2_107492405     ZBoe    A    G        0      0        2 
   2 chr2_107492405     ZGre    A    G        0      0        2 
   2 chr2_107492405     ZHar    A    G        1      2        2 
   2 chr2_107492405   Sample    A    G        1      2        2 
   2 chr2_107499104     AAsi    G    A        0      0        2 
   2 chr2_107499104     AKia    G    A        0      0        2 
   2 chr2_107499104     AOna    G    A        0      0        2 
   2 chr2_107499104     ASom    G    A        0      0        2 
   2 chr2_107499104     HCab    G    A        0      0        2 
   2 chr2_107499104     HPrz    G    A        0      0        2 
   2 chr2_107499104     ZBoe    G    A        0      0        2 
   2 chr2_107499104     ZGre    G    A        0      0        2 
   2 chr2_107499104     ZHar    G    A        1      2        2 
   2 chr2_107499104   Sample    G    A        0      0        2 
   2 chr2_107505986     AAsi    C    G        0      0        2 
   2 chr2_107505986     AKia    C    G        0      0        2 
   2 chr2_107505986     AOna    C    G        0      0        2 
   2 chr2_107505986     ASom    C    G        0      0        2 
   2 chr2_107505986     HCab    C    G        1      2        2 
   2 chr2_107505986     HPrz    C    G        1      2        2 
   2 chr2_107505986     ZBoe    C    G        0      0        2 
   2 chr2_107505986     ZGre    C    G        0      0        2 
   2 chr2_107505986     ZHar    C    G        0      0        2 
   2 chr2_107505986   Sample    C    G        1      2        2 
   2 chr2_107514119     AAsi    C    A        1      2        2 
   2 chr2_107514119     AKia    C    A        1      2        2 
   2 chr2_107514119     AOna    C    A      0.5      1        2 
   2 chr2_107514119     ASom    C    A        1      2        2 
   2 chr2_107514119     HCab    C    A        0      0        2 
   2 chr2_107514119     HPrz    C    A        0      0        2 
   2 chr2_107514119     ZBoe    C    A        0      0        2 
   2 chr2_107514119     ZGre    C    A        0      0        2 
   2 chr2_107514119     ZHar    C    A        0      0        2 
   2 chr2_107514119   Sample    C    A        0      0        2 
   2 chr2_107528149     AAsi    T    C        0      0        2 
   2 chr2_107528149     AKia    T    C        0      0        2 
   2 chr2_107528149     AOna    T    C        0      0        2 
   2 chr2_107528149     ASom    T    C        0      0        2 
   2 chr2_107528149     HCab    T    C        0      0        2 
   2 chr2_107528149     HPrz    T    C      0.5      1        2 
   2 chr2_107528149     ZBoe    T    C        0      0        2 
   2 chr2_107528149     ZGre    T    C        0      0        2 
   2 chr2_107528149     ZHar    T    C        0      0        2 
   2 chr2_107528149   Sample    T    C        0      0        2 
   2 chr2_107529127     AAsi    C    T        0      0        2 
   2 chr2_107529127     AKia    C    T        0      0        2 
   2 chr2_107529127     AOna    C    T        0      0        2 
   2 chr2_107529127     ASom    C    T        0      0        2 
   2 chr2_107529127     HCab    C    T        0      0        2 
   2 chr2_107529127     HPrz    C    T        0      0        2 
   2 chr2_107529127     ZBoe    C    T        1      2        2 
   2 chr2_107529127     ZGre    C    T        0      0        2 
   2 chr2_107529127     ZHar    C    T        1      2        2 
   2 chr2_107529127   Sample    C    T        0      0        2 
   2 chr2_107529981     AAsi    A    G        0      0        2 
   2 chr2_107529981     AKia    A    G        0      0        2 
   2 chr2_107529981     AOna    A    G        0      0        2 
   2 chr2_107529981     ASom    A    G        0      0        2 
   2 chr2_107529981     HCab    A    G        1      2        2 
   2 chr2_107529981     HPrz    A    G        1      2        2 
   2 chr2_107529981     ZBoe    A    G        0      0        2 
   2 chr2_107529981     ZGre    A    G        0      0        2 
   2 chr2_107529981     ZHar    A    G        0      0        2 
   2 chr2_107529981   Sample    A    G        1      2        2 
   2 chr2_107531663     AAsi    C    G        0      0        2 
   2 chr2_107531663     AKia    C    G        0      0        2 
   2 chr2_107531663     AOna    C    G        0      0        2 
   2 chr2_107531663     ASom    C    G        0      0        2 
   2 chr2_107531663     HCab    C    G        0      0        2 
   2 chr2_107531663     HPrz    C    G        0      0        2 
   2 chr2_107531663     ZBoe    C    G      0.5      1        2 
   2 chr2_107531663     ZGre    C    G        0      0        2 
   2 chr2_107531663     ZHar    C    G        0      0        2 
   2 chr2_107531663   Sample    C    G        0      0        2 
   2 chr2_107533373     AAsi    T    C        0      0        2 
   2 chr2_107533373     AKia    T    C        0      0        2 
   2 chr2_107533373     AOna    T    C        0      0        2 
   2 chr2_107533373     ASom    T    C        0      0        2 
   2 chr2_107533373     HCab    T    C        0      0        2 
   2 chr2_107533373     HPrz    T    C        0      0        2 
   2 chr2_107533373     ZBoe    T    C      0.5      1        2 
   2 chr2_107533373     ZGre    T    C        0      0        2 
   2 chr2_107533373     ZHar    T    C        0      0        2 
   2 chr2_107533373   Sample    T    C        0      0        2 
   2 chr2_107536328     AAsi    A    G        0      0        2 
   2 chr2_107536328     AKia    A    G        0      0        2 
   2 chr2_107536328     AOna    A    G        0      0        2 
   2 chr2_107536328     ASom    A    G        0      0        2 
   2 chr2_107536328     HCab    A    G        0      0        2 
   2 chr2_107536328     HPrz    A    G        0      0        2 
   2 chr2_107536328     ZBoe    A    G        1      2        2 
   2 chr2_107536328     ZGre    A    G        0      0        2 
   2 chr2_107536328     ZHar    A    G        0      0        2 
   2 chr2_107536328   Sample    A    G        0      0        2 
   2 chr2_107546902     AAsi    C    T        0      0        2 
   2 chr2_107546902     AKia    C    T        0      0        2 
   2 chr2_107546902     AOna    C    T        1      2        2 
   2 chr2_107546902     ASom    C    T        0      0        2 
   2 chr2_107546902     HCab    C    T        0      0        2 
   2 chr2_107546902     HPrz    C    T        0      0        2 
   2 chr2_107546902     ZBoe    C    T        0      0        2 
   2 chr2_107546902     ZGre    C    T        0      0        2 
   2 chr2_107546902     ZHar    C    T        0      0        2 
   2 chr2_107546902   Sample    C    T        0      0        2 
   2 chr2_107551555     AAsi    C    T        0      0        2 
   2 chr2_107551555     AKia    C    T        0      0        2 
   2 chr2_107551555     AOna    C    T        0      0        2 
   2 chr2_107551555     ASom    C    T        0      0        2 
   2 chr2_107551555     HCab    C    T        1      2        2 
   2 chr2_107551555     HPrz    C    T        1      2        2 
   2 chr2_107551555     ZBoe    C    T        0      0        2 
   2 chr2_107551555     ZGre    C    T        0      0        2 
   2 chr2_107551555     ZHar    C    T        0      0        2 
   2 chr2_107551555   Sample    C    T        1      2        2 
   2 chr2_107554732     AAsi    A    G        1      2        2 
   2 chr2_107554732     AKia    A    G        0      0        2 
   2 chr2_107554732     AOna    A    G        0      0        2 
   2 chr2_107554732     ASom    A    G        1      2        2 
   2 chr2_107554732     HCab    A    G        1      2        2 
   2 chr2_107554732     HPrz    A    G        1      2        2 
   2 chr2_107554732     ZBoe    A    G        0      0        2 
   2 chr2_107554732     ZGre    A    G        0      0        2 
   2 chr2_107554732     ZHar    A    G        0      0        2 
   2 chr2_107554732   Sample    A    G        1      2        2 
   2 chr2_107555452     AAsi    T    C        0      0        2 
   2 chr2_107555452     AKia    T    C        0      0        2 
   2 chr2_107555452     AOna    T    C        0      0        2 
   2 chr2_107555452     ASom    T    C        0      0        2 
   2 chr2_107555452     HCab    T    C        0      0        2 
   2 chr2_107555452     HPrz    T    C        0      0        2 
   2 chr2_107555452     ZBoe    T    C        0      0        2 
   2 chr2_107555452     ZGre    T    C        0      0        2 
   2 chr2_107555452     ZHar    T    C      0.5      1        2 
   2 chr2_107555452   Sample    T    C        0      0        2 
   2 chr2_107558046     AAsi    C    T        0      0        2 
   2 chr2_107558046     AKia    C    T        0      0        2 
   2 chr2_107558046     AOna    C    T        0      0        2 
   2 chr2_107558046     ASom    C    T        0      0        2 
   2 chr2_107558046     HCab    C    T        0      0        2 
   2 chr2_107558046     HPrz    C    T      0.5      1        2 
   2 chr2_107558046     ZBoe    C    T        0      0        2 
   2 chr2_107558046     ZGre    C    T        0      0        2 
   2 chr2_107558046     ZHar    C    T        0      0        2 
   2 chr2_107558046   Sample    C    T        0      0        2 
   2 chr2_107558461     AAsi    G    A        0      0        2 
   2 chr2_107558461     AKia    G    A        0      0        2 
   2 chr2_107558461     AOna    G    A        0      0        2 
   2 chr2_107558461     ASom    G    A        0      0        2 
   2 chr2_107558461     HCab    G    A        1      2        2 
   2 chr2_107558461     HPrz    G    A        1      2        2 
   2 chr2_107558461     ZBoe    G    A        0      0        2 
   2 chr2_107558461     ZGre    G    A        0      0        2 
   2 chr2_107558461     ZHar    G    A        0      0        2 
   2 chr2_107558461   Sample    G    A        1      2        2 
   2 chr2_107561092     AAsi    C    G        0      0        2 
   2 chr2_107561092     AKia    C    G        0      0        2 
   2 chr2_107561092     AOna    C    G        0      0        2 
   2 chr2_107561092     ASom    C    G        0      0        2 
   2 chr2_107561092     HCab    C    G        1      2        2 
   2 chr2_107561092     HPrz    C    G        1      2        2 
   2 chr2_107561092     ZBoe    C    G        0      0        2 
   2 chr2_107561092     ZGre    C    G        0      0        2 
   2 chr2_107561092     ZHar    C    G        0      0        2 
   2 chr2_107561092   Sample    C    G        1      2        2 
   2 chr2_107566763     AAsi    G    A        0      0        2 
   2 chr2_107566763     AKia    G    A        0      0        2 
   2 chr2_107566763     AOna    G    A        0      0        2 
   2 chr2_107566763     ASom    G    A        0      0        2 
   2 chr2_107566763     HCab    G    A        1      2        2 
   2 chr2_107566763     HPrz    G    A        1      2        2 
   2 chr2_107566763     ZBoe    G    A        0      0        2 
   2 chr2_107566763     ZGre    G    A        0      0        2 
   2 chr2_107566763     ZHar    G    A        0      0        2 
   2 chr2_107566763   Sample    G    A        1      2        2 
   2 chr2_107576940     AAsi    C    A        0      0        2 
   2 chr2_107576940     AKia    C    A        0      0        2 
   2 chr2_107576940     AOna    C    A        0      0        2 
   2 chr2_107576940     ASom    C    A        0      0        2 
   2 chr2_107576940     HCab    C    A        0      0        2 
   2 chr2_107576940     HPrz    C    A        0      0        2 
   2 chr2_107576940     ZBoe    C    A        1      2        2 
   2 chr2_107576940     ZGre    C    A        0      0        2 
   2 chr2_107576940     ZHar    C    A        0      0        2 
   2 chr2_107576940   Sample    C    A        0      0        2 
   2 chr2_107578141     AAsi    G    C        0      0        2 
   2 chr2_107578141     AKia    G    C        0      0        2 
   2 chr2_107578141     AOna    G    C        0      0        2 
   2 chr2_107578141     ASom    G    C        0      0        2 
   2 chr2_107578141     HCab    G    C      0.5      1        2 
   2 chr2_107578141     HPrz    G    C        0      0        2 
   2 chr2_107578141     ZBoe    G    C        0      0        2 
   2 chr2_107578141     ZGre    G    C        0      0        2 
   2 chr2_107578141     ZHar    G    C        0      0        2 
   2 chr2_107578141   Sample    G    C        1      2        2 
   2 chr2_107578660     AAsi    G    A        0      0        2 
   2 chr2_107578660     AKia    G    A        0      0        2 
   2 chr2_107578660     AOna    G    A        0      0        2 
   2 chr2_107578660     ASom    G    A        0      0        2 
   2 chr2_107578660     HCab    G    A      0.5      1        2 
   2 chr2_107578660     HPrz    G    A        1      2        2 
   2 chr2_107578660     ZBoe    G    A        0      0        2 
   2 chr2_107578660     ZGre    G    A        0      0        2 
   2 chr2_107578660     ZHar    G    A        0      0        2 
   2 chr2_107578660   Sample    G    A        0      0        2 
   2 chr2_107584922     AAsi    T    A        0      0        2 
   2 chr2_107584922     AKia    T    A        1      2        2 
   2 chr2_107584922     AOna    T    A        1      2        2 
   2 chr2_107584922     ASom    T    A        0      0        2 
   2 chr2_107584922     HCab    T    A        0      0        2 
   2 chr2_107584922     HPrz    T    A        0      0        2 
   2 chr2_107584922     ZBoe    T    A        0      0        2 
   2 chr2_107584922     ZGre    T    A        0      0        2 
   2 chr2_107584922     ZHar    T    A        0      0        2 
   2 chr2_107584922   Sample    T    A        0      0        2 
   2 chr2_107601609     AAsi    A    G        0      0        2 
   2 chr2_107601609     AKia    A    G        0      0        2 
   2 chr2_107601609     AOna    A    G        0      0        2 
   2 chr2_107601609     ASom    A    G        0      0        2 
   2 chr2_107601609     HCab    A    G        1      2        2 
   2 chr2_107601609     HPrz    A    G        1      2        2 
   2 chr2_107601609     ZBoe    A    G        0      0        2 
   2 chr2_107601609     ZGre    A    G        0      0        2 
   2 chr2_107601609     ZHar    A    G        0      0        2 
   2 chr2_107601609   Sample    A    G        1      2        2 
   2 chr2_107610018     AAsi    G    A        0      0        2 
   2 chr2_107610018     AKia    G    A        0      0        2 
   2 chr2_107610018     AOna    G    A        0      0        2 
   2 chr2_107610018     ASom    G    A      0.5      1        2 
   2 chr2_107610018     HCab    G    A        0      0        2 
   2 chr2_107610018     HPrz    G    A        0      0        2 
   2 chr2_107610018     ZBoe    G    A        0      0        2 
   2 chr2_107610018     ZGre    G    A        0      0        2 
   2 chr2_107610018     ZHar    G    A        0      0        2 
   2 chr2_107610018   Sample    G    A        0      0        2 
   2 chr2_107613570     AAsi    A    C      0.5      1        2 
   2 chr2_107613570     AKia    A    C        0      0        2 
   2 chr2_107613570     AOna    A    C        0      0        2 
   2 chr2_107613570     ASom    A    C        0      0        2 
   2 chr2_107613570     HCab    A    C        0      0        2 
   2 chr2_107613570     HPrz    A    C        0      0        2 
   2 chr2_107613570     ZBoe    A    C        0      0        2 
   2 chr2_107613570     ZGre    A    C        0      0        2 
   2 chr2_107613570     ZHar    A    C        0      0        2 
   2 chr2_107613570   Sample    A    C        0      0        2 
   2 chr2_107614312     AAsi    A    G        0      0        2 
   2 chr2_107614312     AKia    A    G        0      0        2 
   2 chr2_107614312     AOna    A    G        0      0        2 
   2 chr2_107614312     ASom    A    G        0      0        2 
   2 chr2_107614312     HCab    A    G        1      2        2 
   2 chr2_107614312     HPrz    A    G        1      2        2 
   2 chr2_107614312     ZBoe    A    G        0      0        2 
   2 chr2_107614312     ZGre    A    G        0      0        2 
   2 chr2_107614312     ZHar    A    G        0      0        2 
   2 chr2_107614312   Sample    A    G        1      2        2 
   2 chr2_107615971     AAsi    G    C        0      0        2 
   2 chr2_107615971     AKia    G    C        0      0        2 
   2 chr2_107615971     AOna    G    C        0      0        2 
   2 chr2_107615971     ASom    G    C        0      0        2 
   2 chr2_107615971     HCab    G    C        0      0        2 
   2 chr2_107615971     HPrz    G    C        0      0        2 
   2 chr2_107615971     ZBoe    G    C        0      0        2 
   2 chr2_107615971     ZGre    G    C      0.5      1        2 
   2 chr2_107615971     ZHar    G    C        0      0        2 
   2 chr2_107615971   Sample    G    C        0      0        2 
   2 chr2_107616152     AAsi    C    A        0      0        2 
   2 chr2_107616152     AKia    C    A        0      0        2 
   2 chr2_107616152     AOna    C    A        0      0        2 
   2 chr2_107616152     ASom    C    A        0      0        2 
   2 chr2_107616152     HCab    C    A        0      0        2 
   2 chr2_107616152     HPrz    C    A        0      0        2 
   2 chr2_107616152     ZBoe    C    A        0      0        2 
   2 chr2_107616152     ZGre    C    A        0      0        2 
   2 chr2_107616152     ZHar    C    A        1      2        2 
   2 chr2_107616152   Sample    C    A        0      0        2 
   2 chr2_107621677     AAsi    A    G        0      0        2 
   2 chr2_107621677     AKia    A    G        0      0        2 
   2 chr2_107621677     AOna    A    G        0      0        2 
   2 chr2_107621677     ASom    A    G        0      0        2 
   2 chr2_107621677     HCab    A    G        0      0        2 
   2 chr2_107621677     HPrz    A    G        0      0        2 
   2 chr2_107621677     ZBoe    A    G      0.5      1        2 
   2 chr2_107621677     ZGre    A    G        0      0        2 
   2 chr2_107621677     ZHar    A    G        0      0        2 
   2 chr2_107621677   Sample    A    G        0      0        2 
   2 chr2_107625081     AAsi    A    G        0      0        2 
   2 chr2_107625081     AKia    A    G        0      0        2 
   2 chr2_107625081     AOna    A    G        0      0        2 
   2 chr2_107625081     ASom    A    G        0      0        2 
   2 chr2_107625081     HCab    A    G        1      2        2 
   2 chr2_107625081     HPrz    A    G        1      2        2 
   2 chr2_107625081     ZBoe    A    G        0      0        2 
   2 chr2_107625081     ZGre    A    G        0      0        2 
   2 chr2_107625081     ZHar    A    G        0      0        2 
   2 chr2_107625081   Sample    A    G        1      2        2 
   2 chr2_107636091     AAsi    G    A        0      0        2 
   2 chr2_107636091     AKia    G    A        0      0        2 
   2 chr2_107636091     AOna    G    A        1      2        2 
   2 chr2_107636091     ASom    G    A        0      0        2 
   2 chr2_107636091     HCab    G    A        0      0        2 
   2 chr2_107636091     HPrz    G    A        0      0        2 
   2 chr2_107636091     ZBoe    G    A        0      0        2 
   2 chr2_107636091     ZGre    G    A        0      0        2 
   2 chr2_107636091     ZHar    G    A        0      0        2 
   2 chr2_107636091   Sample    G    A        0      0        2 
   2 chr2_107637328     AAsi    C    T        0      0        2 
   2 chr2_107637328     AKia    C    T        0      0        2 
   2 chr2_107637328     AOna    C    T        0      0        2 
   2 chr2_107637328     ASom    C    T        0      0        2 
   2 chr2_107637328     HCab    C    T        1      2        2 
   2 chr2_107637328     HPrz    C    T        1      2        2 
   2 chr2_107637328     ZBoe    C    T        0      0        2 
   2 chr2_107637328     ZGre    C    T        0      0        2 
   2 chr2_107637328     ZHar    C    T        0      0        2 
   2 chr2_107637328   Sample    C    T        1      2        2 
   2 chr2_107639641     AAsi    A    G        0      0        2 
   2 chr2_107639641     AKia    A    G        0      0        2 
   2 chr2_107639641     AOna    A    G        0      0        2 
   2 chr2_107639641     ASom    A    G        0      0        2 
   2 chr2_107639641     HCab    A    G        0      0        2 
   2 chr2_107639641     HPrz    A    G        0      0        2 
   2 chr2_107639641     ZBoe    A    G        0      0        2 
   2 chr2_107639641     ZGre    A    G        0      0        2 
   2 chr2_107639641     ZHar    A    G        1      2        2 
   2 chr2_107639641   Sample    A    G        0      0        2 
   2 chr2_107646893     AAsi    A    G        0      0        2 
   2 chr2_107646893     AKia    A    G        0      0        2 
   2 chr2_107646893     AOna    A    G        0      0        2 
   2 chr2_107646893     ASom    A    G      0.5      1        2 
   2 chr2_107646893     HCab    A    G        0      0        2 
   2 chr2_107646893     HPrz    A    G        0      0        2 
   2 chr2_107646893     ZBoe    A    G        0      0        2 
   2 chr2_107646893     ZGre    A    G        0      0        2 
   2 chr2_107646893     ZHar    A    G        0      0        2 
   2 chr2_107646893   Sample    A    G        0      0        2 
   2 chr2_107649900     AAsi    A    G        0      0        2 
   2 chr2_107649900     AKia    A    G        0      0        2 
   2 chr2_107649900     AOna    A    G        0      0        2 
   2 chr2_107649900     ASom    A    G        0      0        2 
   2 chr2_107649900     HCab    A    G        1      2        2 
   2 chr2_107649900     HPrz    A    G        1      2        2 
   2 chr2_107649900     ZBoe    A    G        0      0        2 
   2 chr2_107649900     ZGre    A    G        0      0        2 
   2 chr2_107649900     ZHar    A    G        0      0        2 
   2 chr2_107649900   Sample    A    G        1      2        2 
   2 chr2_107656209     AAsi    T    A      0.5      1        2 
   2 chr2_107656209     AKia    T    A        0      0        2 
   2 chr2_107656209     AOna    T    A        0      0        2 
   2 chr2_107656209     ASom    T    A        0      0        2 
   2 chr2_107656209     HCab    T    A        0      0        2 
   2 chr2_107656209     HPrz    T    A        0      0        2 
   2 chr2_107656209     ZBoe    T    A        0      0        2 
   2 chr2_107656209     ZGre    T    A        0      0        2 
   2 chr2_107656209     ZHar    T    A        0      0        2 
   2 chr2_107656209   Sample    T    A        0      0        2 
   2 chr2_107657116     AAsi    T    C        0      0        2 
   2 chr2_107657116     AKia    T    C        0      0        2 
   2 chr2_107657116     AOna    T    C        0      0        2 
   2 chr2_107657116     ASom    T    C        0      0        2 
   2 chr2_107657116     HCab    T    C        0      0        2 
   2 chr2_107657116     HPrz    T    C      0.5      1        2 
   2 chr2_107657116     ZBoe    T    C        0      0        2 
   2 chr2_107657116     ZGre    T    C        0      0        2 
   2 chr2_107657116     ZHar    T    C        0      0        2 
   2 chr2_107657116   Sample    T    C        0      0        2 
   2 chr2_107657961     AAsi    G    A        0      0        2 
   2 chr2_107657961     AKia    G    A        0      0        2 
   2 chr2_107657961     AOna    G    A        0      0        2 
   2 chr2_107657961     ASom    G    A        0      0        2 
   2 chr2_107657961     HCab    G    A        1      2        2 
   2 chr2_107657961     HPrz    G    A        1      2        2 
   2 chr2_107657961     ZBoe    G    A        0      0        2 
   2 chr2_107657961     ZGre    G    A        0      0        2 
   2 chr2_107657961     ZHar    G    A        0      0        2 
   2 chr2_107657961   Sample    G    A        1      2        2 
   2 chr2_107660802     AAsi    G    A        0      0        2 
   2 chr2_107660802     AKia    G    A        0      0        2 
   2 chr2_107660802     AOna    G    A        1      2        2 
   2 chr2_107660802     ASom    G    A        0      0        2 
   2 chr2_107660802     HCab    G    A        0      0        2 
   2 chr2_107660802     HPrz    G    A        0      0        2 
   2 chr2_107660802     ZBoe    G    A        0      0        2 
   2 chr2_107660802     ZGre    G    A        0      0        2 
   2 chr2_107660802     ZHar    G    A        0      0        2 
   2 chr2_107660802   Sample    G    A        0      0        2 
   2 chr2_107664130     AAsi    G    A        0      0        2 
   2 chr2_107664130     AKia    G    A        0      0        2 
   2 chr2_107664130     AOna    G    A        0      0        2 
   2 chr2_107664130     ASom    G    A        0      0        2 
   2 chr2_107664130     HCab    G    A        1      2        2 
   2 chr2_107664130     HPrz    G    A        1      2        2 
   2 chr2_107664130     ZBoe    G    A        0      0        2 
   2 chr2_107664130     ZGre    G    A        0      0        2 
   2 chr2_107664130     ZHar    G    A        0      0        2 
   2 chr2_107664130   Sample    G    A        1      2        2 
   2 chr2_107666530     AAsi    G    C        0      0        2 
   2 chr2_107666530     AKia    G    C        0      0        2 
   2 chr2_107666530     AOna    G    C        0      0        2 
   2 chr2_107666530     ASom    G    C        0      0        2 
   2 chr2_107666530     HCab    G    C        0      0        2 
   2 chr2_107666530     HPrz    G    C        0      0        2 
   2 chr2_107666530     ZBoe    G    C        0      0        2 
   2 chr2_107666530     ZGre    G    C        0      0        2 
   2 chr2_107666530     ZHar    G    C        1      2        2 
   2 chr2_107666530   Sample    G    C        0      0        2 
   2 chr2_107667257     AAsi    C    T        0      0        2 
   2 chr2_107667257     AKia    C    T        0      0        2 
   2 chr2_107667257     AOna    C    T        0      0        2 
   2 chr2_107667257     ASom    C    T        0      0        2 
   2 chr2_107667257     HCab    C    T      0.5      1        2 
   2 chr2_107667257     HPrz    C    T        0      0        2 
   2 chr2_107667257     ZBoe    C    T        0      0        2 
   2 chr2_107667257     ZGre    C    T        0      0        2 
   2 chr2_107667257     ZHar    C    T        0      0        2 
   2 chr2_107667257   Sample    C    T        0      0        2 
   2 chr2_107669613     AAsi    G    A        0      0        2 
   2 chr2_107669613     AKia    G    A        0      0        2 
   2 chr2_107669613     AOna    G    A        0      0        2 
   2 chr2_107669613     ASom    G    A        0      0        2 
   2 chr2_107669613     HCab    G    A        0      0        2 
   2 chr2_107669613     HPrz    G    A      0.5      1        2 
   2 chr2_107669613     ZBoe    G    A        0      0        2 
   2 chr2_107669613     ZGre    G    A        0      0        2 
   2 chr2_107669613     ZHar    G    A        0      0        2 
   2 chr2_107669613   Sample    G    A        0      0        2 
   2 chr2_107671802     AAsi    G    T        0      0        2 
   2 chr2_107671802     AKia    G    T        0      0        2 
   2 chr2_107671802     AOna    G    T        0      0        2 
   2 chr2_107671802     ASom    G    T        0      0        2 
   2 chr2_107671802     HCab    G    T        0      0        2 
   2 chr2_107671802     HPrz    G    T        0      0        2 
   2 chr2_107671802     ZBoe    G    T        0      0        2 
   2 chr2_107671802     ZGre    G    T        0      0        2 
   2 chr2_107671802     ZHar    G    T        1      2        2 
   2 chr2_107671802   Sample    G    T        0      0        2 
   2 chr2_107672361     AAsi    T    C        1      2        2 
   2 chr2_107672361     AKia    T    C        0      0        2 
   2 chr2_107672361     AOna    T    C        0      0        2 
   2 chr2_107672361     ASom    T    C        1      2        2 
   2 chr2_107672361     HCab    T    C        0      0        2 
   2 chr2_107672361     HPrz    T    C        0      0        2 
   2 chr2_107672361     ZBoe    T    C        0      0        2 
   2 chr2_107672361     ZGre    T    C        0      0        2 
   2 chr2_107672361     ZHar    T    C        0      0        2 
   2 chr2_107672361   Sample    T    C        0      0        2 
   2 chr2_107675938     AAsi    T    G        0      0        2 
   2 chr2_107675938     AKia    T    G        0      0        2 
   2 chr2_107675938     AOna    T    G      0.5      1        2 
   2 chr2_107675938     ASom    T    G        0      0        2 
   2 chr2_107675938     HCab    T    G        0      0        2 
   2 chr2_107675938     HPrz    T    G        0      0        2 
   2 chr2_107675938     ZBoe    T    G        0      0        2 
   2 chr2_107675938     ZGre    T    G        0      0        2 
   2 chr2_107675938     ZHar    T    G        0      0        2 
   2 chr2_107675938   Sample    T    G        0      0        2 
   2 chr2_107678120     AAsi    T    C        0      0        2 
   2 chr2_107678120     AKia    T    C      0.5      1        2 
   2 chr2_107678120     AOna    T    C        0      0        2 
   2 chr2_107678120     ASom    T    C        0      0        2 
   2 chr2_107678120     HCab    T    C        0      0        2 
   2 chr2_107678120     HPrz    T    C        0      0        2 
   2 chr2_107678120     ZBoe    T    C        0      0        2 
   2 chr2_107678120     ZGre    T    C        0      0        2 
   2 chr2_107678120     ZHar    T    C        1      2        2 
   2 chr2_107678120   Sample    T    C        0      0        2 
   2 chr2_107679622     AAsi    T    C        0      0        2 
   2 chr2_107679622     AKia    T    C        0      0        2 
   2 chr2_107679622     AOna    T    C        0      0        2 
   2 chr2_107679622     ASom    T    C        0      0        2 
   2 chr2_107679622     HCab    T    C        0      0        2 
   2 chr2_107679622     HPrz    T    C        0      0        2 
   2 chr2_107679622     ZBoe    T    C      0.5      1        2 
   2 chr2_107679622     ZGre    T    C        0      0        2 
   2 chr2_107679622     ZHar    T    C        0      0        2 
   2 chr2_107679622   Sample    T    C        0      0        2 
   2 chr2_107683875     AAsi    T    C        0      0        2 
   2 chr2_107683875     AKia    T    C        0      0        2 
   2 chr2_107683875     AOna    T    C        0      0        2 
   2 chr2_107683875     ASom    T    C        0      0        2 
   2 chr2_107683875     HCab    T    C        1      2        2 
   2 chr2_107683875     HPrz    T    C        1      2        2 
   2 chr2_107683875     ZBoe    T    C        0      0        2 
   2 chr2_107683875     ZGre    T    C        0      0        2 
   2 chr2_107683875     ZHar    T    C        0      0        2 
   2 chr2_107683875   Sample    T    C        1      2        2 
   2 chr2_107686881     AAsi    T    C        0      0        2 
   2 chr2_107686881     AKia    T    C        0      0        2 
   2 chr2_107686881     AOna    T    C        0      0        2 
   2 chr2_107686881     ASom    T    C        0      0        2 
   2 chr2_107686881     HCab    T    C        0      0        2 
   2 chr2_107686881     HPrz    T    C        0      0        2 
   2 chr2_107686881     ZBoe    T    C      0.5      1        2 
   2 chr2_107686881     ZGre    T    C        0      0        2 
   2 chr2_107686881     ZHar    T    C        1      2        2 
   2 chr2_107686881   Sample    T    C        0      0        2 
   2 chr2_107687146     AAsi    C    T        0      0        2 
   2 chr2_107687146     AKia    C    T        0      0        2 
   2 chr2_107687146     AOna    C    T        0      0        2 
   2 chr2_107687146     ASom    C    T        0      0        2 
   2 chr2_107687146     HCab    C    T      0.5      1        2 
   2 chr2_107687146     HPrz    C    T        0      0        2 
   2 chr2_107687146     ZBoe    C    T        0      0        2 
   2 chr2_107687146     ZGre    C    T        0      0        2 
   2 chr2_107687146     ZHar    C    T        0      0        2 
   2 chr2_107687146   Sample    C    T        0      0        2 
   2 chr2_107701011     AAsi    G    A        0      0        2 
   2 chr2_107701011     AKia    G    A        0      0        2 
   2 chr2_107701011     AOna    G    A        0      0        2 
   2 chr2_107701011     ASom    G    A        0      0        2 
   2 chr2_107701011     HCab    G    A        1      2        2 
   2 chr2_107701011     HPrz    G    A        1      2        2 
   2 chr2_107701011     ZBoe    G    A        0      0        2 
   2 chr2_107701011     ZGre    G    A        0      0        2 
   2 chr2_107701011     ZHar    G    A        0      0        2 
   2 chr2_107701011   Sample    G    A        1      2        2 
   2 chr2_107704248     AAsi    A    G        0      0        2 
   2 chr2_107704248     AKia    A    G        0      0        2 
   2 chr2_107704248     AOna    A    G        0      0        2 
   2 chr2_107704248     ASom    A    G        0      0        2 
   2 chr2_107704248     HCab    A    G        0      0        2 
   2 chr2_107704248     HPrz    A    G        0      0        2 
   2 chr2_107704248     ZBoe    A    G        0      0        2 
   2 chr2_107704248     ZGre    A    G        0      0        2 
   2 chr2_107704248     ZHar    A    G        1      2        2 
   2 chr2_107704248   Sample    A    G        0      0        2 
   2 chr2_107704546     AAsi    C    A        0      0        2 
   2 chr2_107704546     AKia    C    A        0      0        2 
   2 chr2_107704546     AOna    C    A        0      0        2 
   2 chr2_107704546     ASom    C    A        0      0        2 
   2 chr2_107704546     HCab    C    A        1      2        2 
   2 chr2_107704546     HPrz    C    A        1      2        2 
   2 chr2_107704546     ZBoe    C    A        0      0        2 
   2 chr2_107704546     ZGre    C    A        0      0        2 
   2 chr2_107704546     ZHar    C    A        0      0        2 
   2 chr2_107704546   Sample    C    A        1      2        2 
   2 chr2_107704807     AAsi    A    G        0      0        2 
   2 chr2_107704807     AKia    A    G        0      0        2 
   2 chr2_107704807     AOna    A    G        0      0        2 
   2 chr2_107704807     ASom    A    G        1      2        2 
   2 chr2_107704807     HCab    A    G        0      0        2 
   2 chr2_107704807     HPrz    A    G        0      0        2 
   2 chr2_107704807     ZBoe    A    G        0      0        2 
   2 chr2_107704807     ZGre    A    G        0      0        2 
   2 chr2_107704807     ZHar    A    G        0      0        2 
   2 chr2_107704807   Sample    A    G        0      0        2 
   2 chr2_107704903     AAsi    A    G        0      0        2 
   2 chr2_107704903     AKia    A    G        0      0        2 
   2 chr2_107704903     AOna    A    G        0      0        2 
   2 chr2_107704903     ASom    A    G        0      0        2 
   2 chr2_107704903     HCab    A    G        0      0        2 
   2 chr2_107704903     HPrz    A    G        0      0        2 
   2 chr2_107704903     ZBoe    A    G        0      0        2 
   2 chr2_107704903     ZGre    A    G        1      2        2 
   2 chr2_107704903     ZHar    A    G        0      0        2 
   2 chr2_107704903   Sample    A    G        0      0        2 
   2 chr2_107706720     AAsi    A    C        1      2        2 
   2 chr2_107706720     AKia    A    C        0      0        2 
   2 chr2_107706720     AOna    A    C        0      0        2 
   2 chr2_107706720     ASom    A    C        1      2        2 
   2 chr2_107706720     HCab    A    C        0      0        2 
   2 chr2_107706720     HPrz    A    C        0      0        2 
   2 chr2_107706720     ZBoe    A    C        0      0        2 
   2 chr2_107706720     ZGre    A    C        0      0        2 
   2 chr2_107706720     ZHar    A    C        0      0        2 
   2 chr2_107706720   Sample    A    C        0      0        2 
   2 chr2_107711291     AAsi    C    T        0      0        2 
   2 chr2_107711291     AKia    C    T        0      0        2 
   2 chr2_107711291     AOna    C    T        0      0        2 
   2 chr2_107711291     ASom    C    T        0      0        2 
   2 chr2_107711291     HCab    C    T        1      2        2 
   2 chr2_107711291     HPrz    C    T        1      2        2 
   2 chr2_107711291     ZBoe    C    T        0      0        2 
   2 chr2_107711291     ZGre    C    T        0      0        2 
   2 chr2_107711291     ZHar    C    T        0      0        2 
   2 chr2_107711291   Sample    C    T        1      2        2 
   2 chr2_107718685     AAsi    G    C      0.5      1        2 
   2 chr2_107718685     AKia    G    C        0      0        2 
   2 chr2_107718685     AOna    G    C        0      0        2 
   2 chr2_107718685     ASom    G    C        1      2        2 
   2 chr2_107718685     HCab    G    C        0      0        2 
   2 chr2_107718685     HPrz    G    C        0      0        2 
   2 chr2_107718685     ZBoe    G    C        0      0        2 
   2 chr2_107718685     ZGre    G    C        0      0        2 
   2 chr2_107718685     ZHar    G    C        0      0        2 
   2 chr2_107718685   Sample    G    C        0      0        2 
   2 chr2_107718831     AAsi    T    C        0      0        2 
   2 chr2_107718831     AKia    T    C        0      0        2 
   2 chr2_107718831     AOna    T    C      0.5      1        2 
   2 chr2_107718831     ASom    T    C        0      0        2 
   2 chr2_107718831     HCab    T    C        0      0        2 
   2 chr2_107718831     HPrz    T    C        0      0        2 
   2 chr2_107718831     ZBoe    T    C        0      0        2 
   2 chr2_107718831     ZGre    T    C        0      0        2 
   2 chr2_107718831     ZHar    T    C        0      0        2 
   2 chr2_107718831   Sample    T    C        0      0        2 
   2 chr2_107719624     AAsi    C    T        0      0        2 
   2 chr2_107719624     AKia    C    T        0      0        2 
   2 chr2_107719624     AOna    C    T        0      0        2 
   2 chr2_107719624     ASom    C    T        0      0        2 
   2 chr2_107719624     HCab    C    T        0      0        2 
   2 chr2_107719624     HPrz    C    T        0      0        2 
   2 chr2_107719624     ZBoe    C    T        0      0        2 
   2 chr2_107719624     ZGre    C    T        1      2        2 
   2 chr2_107719624     ZHar    C    T        0      0        2 
   2 chr2_107719624   Sample    C    T        0      0        2 
   2 chr2_107719800     AAsi    G    A        0      0        2 
   2 chr2_107719800     AKia    G    A        0      0        2 
   2 chr2_107719800     AOna    G    A        0      0        2 
   2 chr2_107719800     ASom    G    A        0      0        2 
   2 chr2_107719800     HCab    G    A        1      2        2 
   2 chr2_107719800     HPrz    G    A        1      2        2 
   2 chr2_107719800     ZBoe    G    A        0      0        2 
   2 chr2_107719800     ZGre    G    A        0      0        2 
   2 chr2_107719800     ZHar    G    A        0      0        2 
   2 chr2_107719800   Sample    G    A        1      2        2 
   2 chr2_107735809     AAsi    T    C        0      0        2 
   2 chr2_107735809     AKia    T    C        1      2        2 
   2 chr2_107735809     AOna    T    C        0      0        2 
   2 chr2_107735809     ASom    T    C        0      0        2 
   2 chr2_107735809     HCab    T    C        0      0        2 
   2 chr2_107735809     HPrz    T    C        0      0        2 
   2 chr2_107735809     ZBoe    T    C        0      0        2 
   2 chr2_107735809     ZGre    T    C        0      0        2 
   2 chr2_107735809     ZHar    T    C        0      0        2 
   2 chr2_107735809   Sample    T    C        0      0        2 
   2 chr2_107739385     AAsi    T    A        0      0        2 
   2 chr2_107739385     AKia    T    A        0      0        2 
   2 chr2_107739385     AOna    T    A        0      0        2 
   2 chr2_107739385     ASom    T    A        0      0        2 
   2 chr2_107739385     HCab    T    A        0      0        2 
   2 chr2_107739385     HPrz    T    A        0      0        2 
   2 chr2_107739385     ZBoe    T    A        0      0        2 
   2 chr2_107739385     ZGre    T    A        1      2        2 
   2 chr2_107739385     ZHar    T    A        0      0        2 
   2 chr2_107739385   Sample    T    A        0      0        2 
   2 chr2_107742450     AAsi    C    A        0      0        2 
   2 chr2_107742450     AKia    C    A        1      2        2 
   2 chr2_107742450     AOna    C    A        0      0        2 
   2 chr2_107742450     ASom    C    A        0      0        2 
   2 chr2_107742450     HCab    C    A        0      0        2 
   2 chr2_107742450     HPrz    C    A        0      0        2 
   2 chr2_107742450     ZBoe    C    A        0      0        2 
   2 chr2_107742450     ZGre    C    A        0      0        2 
   2 chr2_107742450     ZHar    C    A        0      0        2 
   2 chr2_107742450   Sample    C    A        0      0        2 
   2 chr2_107743077     AAsi    T    C        0      0        2 
   2 chr2_107743077     AKia    T    C        0      0        2 
   2 chr2_107743077     AOna    T    C        0      0        2 
   2 chr2_107743077     ASom    T    C        0      0        2 
   2 chr2_107743077     HCab    T    C        1      2        2 
   2 chr2_107743077     HPrz    T    C        1      2        2 
   2 chr2_107743077     ZBoe    T    C        0      0        2 
   2 chr2_107743077     ZGre    T    C        0      0        2 
   2 chr2_107743077     ZHar    T    C        0      0        2 
   2 chr2_107743077   Sample    T    C        1      2        2 
   2 chr2_107751235     AAsi    T    C        1      2        2 
   2 chr2_107751235     AKia    T    C        0      0        2 
   2 chr2_107751235     AOna    T    C        0      0        2 
   2 chr2_107751235     ASom    T    C        1      2        2 
   2 chr2_107751235     HCab    T    C        1      2        2 
   2 chr2_107751235     HPrz    T    C        1      2        2 
   2 chr2_107751235     ZBoe    T    C        0      0        2 
   2 chr2_107751235     ZGre    T    C        0      0        2 
   2 chr2_107751235     ZHar    T    C        0      0        2 
   2 chr2_107751235   Sample    T    C        1      2        2 
   2 chr2_107760432     AAsi    A    T        0      0        2 
   2 chr2_107760432     AKia    A    T        0      0        2 
   2 chr2_107760432     AOna    A    T      0.5      1        2 
   2 chr2_107760432     ASom    A    T        0      0        2 
   2 chr2_107760432     HCab    A    T        0      0        2 
   2 chr2_107760432     HPrz    A    T        0      0        2 
   2 chr2_107760432     ZBoe    A    T        0      0        2 
   2 chr2_107760432     ZGre    A    T        0      0        2 
   2 chr2_107760432     ZHar    A    T        0      0        2 
   2 chr2_107760432   Sample    A    T        0      0        2 
   2 chr2_107760863     AAsi    C    A        0      0        2 
   2 chr2_107760863     AKia    C    A        0      0        2 
   2 chr2_107760863     AOna    C    A        0      0        2 
   2 chr2_107760863     ASom    C    A        0      0        2 
   2 chr2_107760863     HCab    C    A        1      2        2 
   2 chr2_107760863     HPrz    C    A        1      2        2 
   2 chr2_107760863     ZBoe    C    A        0      0        2 
   2 chr2_107760863     ZGre    C    A        0      0        2 
   2 chr2_107760863     ZHar    C    A        0      0        2 
   2 chr2_107760863   Sample    C    A        1      2        2 
   2 chr2_107762793     AAsi    G    A        0      0        2 
   2 chr2_107762793     AKia    G    A        0      0        2 
   2 chr2_107762793     AOna    G    A        0      0        2 
   2 chr2_107762793     ASom    G    A        0      0        2 
   2 chr2_107762793     HCab    G    A        0      0        2 
   2 chr2_107762793     HPrz    G    A        0      0        2 
   2 chr2_107762793     ZBoe    G    A      0.5      1        2 
   2 chr2_107762793     ZGre    G    A        0      0        2 
   2 chr2_107762793     ZHar    G    A        1      2        2 
   2 chr2_107762793   Sample    G    A        0      0        2 
   2 chr2_107776490     AAsi    T    G        0      0        2 
   2 chr2_107776490     AKia    T    G        0      0        2 
   2 chr2_107776490     AOna    T    G        0      0        2 
   2 chr2_107776490     ASom    T    G        0      0        2 
   2 chr2_107776490     HCab    T    G        0      0        2 
   2 chr2_107776490     HPrz    T    G        0      0        2 
   2 chr2_107776490     ZBoe    T    G        0      0        2 
   2 chr2_107776490     ZGre    T    G        1      2        2 
   2 chr2_107776490     ZHar    T    G        0      0        2 
   2 chr2_107776490   Sample    T    G        0      0        2 
   2 chr2_107789441     AAsi    C    A        0      0        2 
   2 chr2_107789441     AKia    C    A        0      0        2 
   2 chr2_107789441     AOna    C    A        0      0        2 
   2 chr2_107789441     ASom    C    A        0      0        2 
   2 chr2_107789441     HCab    C    A        1      2        2 
   2 chr2_107789441     HPrz    C    A        1      2        2 
   2 chr2_107789441     ZBoe    C    A        0      0        2 
   2 chr2_107789441     ZGre    C    A        0      0        2 
   2 chr2_107789441     ZHar    C    A        0      0        2 
   2 chr2_107789441   Sample    C    A        1      2        2 
   2 chr2_107795812     AAsi    T    C        0      0        2 
   2 chr2_107795812     AKia    T    C        0      0        2 
   2 chr2_107795812     AOna    T    C        0      0        2 
   2 chr2_107795812     ASom    T    C        0      0        2 
   2 chr2_107795812     HCab    T    C        1      2        2 
   2 chr2_107795812     HPrz    T    C        1      2        2 
   2 chr2_107795812     ZBoe    T    C        0      0        2 
   2 chr2_107795812     ZGre    T    C        0      0        2 
   2 chr2_107795812     ZHar    T    C        0      0        2 
   2 chr2_107795812   Sample    T    C        1      2        2 
   2 chr2_107797981     AAsi    G    T        0      0        2 
   2 chr2_107797981     AKia    G    T        0      0        2 
   2 chr2_107797981     AOna    G    T        0      0        2 
   2 chr2_107797981     ASom    G    T        0      0        2 
   2 chr2_107797981     HCab    G    T        1      2        2 
   2 chr2_107797981     HPrz    G    T        1      2        2 
   2 chr2_107797981     ZBoe    G    T        0      0        2 
   2 chr2_107797981     ZGre    G    T        0      0        2 
   2 chr2_107797981     ZHar    G    T        0      0        2 
   2 chr2_107797981   Sample    G    T        1      2        2 
   2 chr2_107798045     AAsi    C    T        0      0        2 
   2 chr2_107798045     AKia    C    T        0      0        2 
   2 chr2_107798045     AOna    C    T        0      0        2 
   2 chr2_107798045     ASom    C    T        0      0        2 
   2 chr2_107798045     HCab    C    T      0.5      1        2 
   2 chr2_107798045     HPrz    C    T        1      2        2 
   2 chr2_107798045     ZBoe    C    T        0      0        2 
   2 chr2_107798045     ZGre    C    T        0      0        2 
   2 chr2_107798045     ZHar    C    T        0      0        2 
   2 chr2_107798045   Sample    C    T        1      2        2 
   2 chr2_107855424     AAsi    G    A        0      0        2 
   2 chr2_107855424     AKia    G    A        0      0        2 
   2 chr2_107855424     AOna    G    A        0      0        2 
   2 chr2_107855424     ASom    G    A        0      0        2 
   2 chr2_107855424     HCab    G    A        1      2        2 
   2 chr2_107855424     HPrz    G    A        1      2        2 
   2 chr2_107855424     ZBoe    G    A        0      0        2 
   2 chr2_107855424     ZGre    G    A        0      0        2 
   2 chr2_107855424     ZHar    G    A        0      0        2 
   2 chr2_107855424   Sample    G    A        1      2        2 
   2 chr2_107855573     AAsi    A    G        0      0        2 
   2 chr2_107855573     AKia    A    G        0      0        2 
   2 chr2_107855573     AOna    A    G        0      0        2 
   2 chr2_107855573     ASom    A    G        0      0        2 
   2 chr2_107855573     HCab    A    G        0      0        2 
   2 chr2_107855573     HPrz    A    G        0      0        2 
   2 chr2_107855573     ZBoe    A    G        0      0        2 
   2 chr2_107855573     ZGre    A    G      0.5      1        2 
   2 chr2_107855573     ZHar    A    G        0      0        2 
   2 chr2_107855573   Sample    A    G        0      0        2 
   2 chr2_107857802     AAsi    A    G        0      0        2 
   2 chr2_107857802     AKia    A    G      0.5      1        2 
   2 chr2_107857802     AOna    A    G        0      0        2 
   2 chr2_107857802     ASom    A    G        0      0        2 
   2 chr2_107857802     HCab    A    G        0      0        2 
   2 chr2_107857802     HPrz    A    G        0      0        2 
   2 chr2_107857802     ZBoe    A    G        0      0        2 
   2 chr2_107857802     ZGre    A    G        0      0        2 
   2 chr2_107857802     ZHar    A    G        0      0        2 
   2 chr2_107857802   Sample    A    G        0      0        2 
   2 chr2_107858104     AAsi    C    T        0      0        2 
   2 chr2_107858104     AKia    C    T        0      0        2 
   2 chr2_107858104     AOna    C    T        0      0        2 
   2 chr2_107858104     ASom    C    T        0      0        2 
   2 chr2_107858104     HCab    C    T        1      2        2 
   2 chr2_107858104     HPrz    C    T        1      2        2 
   2 chr2_107858104     ZBoe    C    T        0      0        2 
   2 chr2_107858104     ZGre    C    T        0      0        2 
   2 chr2_107858104     ZHar    C    T        0      0        2 
   2 chr2_107858104   Sample    C    T        0      0        2 
   2 chr2_107860347     AAsi    C    A        0      0        2 
   2 chr2_107860347     AKia    C    A      0.5      1        2 
   2 chr2_107860347     AOna    C    A        1      2        2 
   2 chr2_107860347     ASom    C    A        0      0        2 
   2 chr2_107860347     HCab    C    A        0      0        2 
   2 chr2_107860347     HPrz    C    A        0      0        2 
   2 chr2_107860347     ZBoe    C    A        0      0        2 
   2 chr2_107860347     ZGre    C    A        0      0        2 
   2 chr2_107860347     ZHar    C    A        0      0        2 
   2 chr2_107860347   Sample    C    A        0      0        2 
   2 chr2_107861207     AAsi    T    G        0      0        2 
   2 chr2_107861207     AKia    T    G        0      0        2 
   2 chr2_107861207     AOna    T    G        0      0        2 
   2 chr2_107861207     ASom    T    G        0      0        2 
   2 chr2_107861207     HCab    T    G        0      0        2 
   2 chr2_107861207     HPrz    T    G        0      0        2 
   2 chr2_107861207     ZBoe    T    G        1      2        2 
   2 chr2_107861207     ZGre    T    G        0      0        2 
   2 chr2_107861207     ZHar    T    G        0      0        2 
   2 chr2_107861207   Sample    T    G        0      0        2 
   2 chr2_107862124     AAsi    A    G        0      0        2 
   2 chr2_107862124     AKia    A    G        0      0        2 
   2 chr2_107862124     AOna    A    G        0      0        2 
   2 chr2_107862124     ASom    A    G        0      0        2 
   2 chr2_107862124     HCab    A    G        0      0        2 
   2 chr2_107862124     HPrz    A    G        0      0        2 
   2 chr2_107862124     ZBoe    A    G        0      0        2 
   2 chr2_107862124     ZGre    A    G        0      0        2 
   2 chr2_107862124     ZHar    A    G        1      2        2 
   2 chr2_107862124   Sample    A    G        0      0        2 
   2 chr2_107862450     AAsi    C    A        0      0        2 
   2 chr2_107862450     AKia    C    A        0      0        2 
   2 chr2_107862450     AOna    C    A        0      0        2 
   2 chr2_107862450     ASom    C    A        0      0        2 
   2 chr2_107862450     HCab    C    A        0      0        2 
   2 chr2_107862450     HPrz    C    A        0      0        2 
   2 chr2_107862450     ZBoe    C    A        1      2        2 
   2 chr2_107862450     ZGre    C    A        0      0        2 
   2 chr2_107862450     ZHar    C    A        0      0        2 
   2 chr2_107862450   Sample    C    A        0      0        2 
   2 chr2_107864150     AAsi    G    A        0      0        2 
   2 chr2_107864150     AKia    G    A      0.5      1        2 
   2 chr2_107864150     AOna    G    A        0      0        2 
   2 chr2_107864150     ASom    G    A        0      0        2 
   2 chr2_107864150     HCab    G    A        0      0        2 
   2 chr2_107864150     HPrz    G    A        0      0        2 
   2 chr2_107864150     ZBoe    G    A        0      0        2 
   2 chr2_107864150     ZGre    G    A        0      0        2 
   2 chr2_107864150     ZHar    G    A        0      0        2 
   2 chr2_107864150   Sample    G    A        0      0        2 
   2 chr2_107865850     AAsi    G    A      0.5      1        2 
   2 chr2_107865850     AKia    G    A        0      0        2 
   2 chr2_107865850     AOna    G    A        0      0        2 
   2 chr2_107865850     ASom    G    A        0      0        2 
   2 chr2_107865850     HCab    G    A        0      0        2 
   2 chr2_107865850     HPrz    G    A        0      0        2 
   2 chr2_107865850     ZBoe    G    A        0      0        2 
   2 chr2_107865850     ZGre    G    A        0      0        2 
   2 chr2_107865850     ZHar    G    A        0      0        2 
   2 chr2_107865850   Sample    G    A        0      0        2 
   2 chr2_107871770     AAsi    A    G        0      0        2 
   2 chr2_107871770     AKia    A    G        0      0        2 
   2 chr2_107871770     AOna    A    G        0      0        2 
   2 chr2_107871770     ASom    A    G        0      0        2 
   2 chr2_107871770     HCab    A    G      0.5      1        2 
   2 chr2_107871770     HPrz    A    G        0      0        2 
   2 chr2_107871770     ZBoe    A    G        0      0        2 
   2 chr2_107871770     ZGre    A    G        0      0        2 
   2 chr2_107871770     ZHar    A    G        0      0        2 
   2 chr2_107871770   Sample    A    G        0      0        2 
   2 chr2_107876120     AAsi    G    A        0      0        2 
   2 chr2_107876120     AKia    G    A        0      0        2 
   2 chr2_107876120     AOna    G    A      0.5      1        2 
   2 chr2_107876120     ASom    G    A        0      0        2 
   2 chr2_107876120     HCab    G    A        0      0        2 
   2 chr2_107876120     HPrz    G    A        0      0        2 
   2 chr2_107876120     ZBoe    G    A        0      0        2 
   2 chr2_107876120     ZGre    G    A        0      0        2 
   2 chr2_107876120     ZHar    G    A        0      0        2 
   2 chr2_107876120   Sample    G    A        0      0        2 
   2 chr2_107878646     AAsi    G    A        0      0        2 
   2 chr2_107878646     AKia    G    A        0      0        2 
   2 chr2_107878646     AOna    G    A        0      0        2 
   2 chr2_107878646     ASom    G    A        0      0        2 
   2 chr2_107878646     HCab    G    A      0.5      1        2 
   2 chr2_107878646     HPrz    G    A        0      0        2 
   2 chr2_107878646     ZBoe    G    A        0      0        2 
   2 chr2_107878646     ZGre    G    A        0      0        2 
   2 chr2_107878646     ZHar    G    A        0      0        2 
   2 chr2_107878646   Sample    G    A        1      2        2 
   2 chr2_107882757     AAsi    G    A        0      0        2 
   2 chr2_107882757     AKia    G    A        1      2        2 
   2 chr2_107882757     AOna    G    A        0      0        2 
   2 chr2_107882757     ASom    G    A        0      0        2 
   2 chr2_107882757     HCab    G    A        0      0        2 
   2 chr2_107882757     HPrz    G    A        0      0        2 
   2 chr2_107882757     ZBoe    G    A        0      0        2 
   2 chr2_107882757     ZGre    G    A        0      0        2 
   2 chr2_107882757     ZHar    G    A        0      0        2 
   2 chr2_107882757   Sample    G    A        0      0        2 
   2 chr2_107882796     AAsi    A    G        0      0        2 
   2 chr2_107882796     AKia    A    G        0      0        2 
   2 chr2_107882796     AOna    A    G        0      0        2 
   2 chr2_107882796     ASom    A    G        0      0        2 
   2 chr2_107882796     HCab    A    G        1      2        2 
   2 chr2_107882796     HPrz    A    G        1      2        2 
   2 chr2_107882796     ZBoe    A    G        0      0        2 
   2 chr2_107882796     ZGre    A    G        0      0        2 
   2 chr2_107882796     ZHar    A    G        0      0        2 
   2 chr2_107882796   Sample    A    G        1      2        2 
   2 chr2_107883167     AAsi    G    A        0      0        2 
   2 chr2_107883167     AKia    G    A        0      0        2 
   2 chr2_107883167     AOna    G    A        0      0        2 
   2 chr2_107883167     ASom    G    A        0      0        2 
   2 chr2_107883167     HCab    G    A      0.5      1        2 
   2 chr2_107883167     HPrz    G    A        0      0        2 
   2 chr2_107883167     ZBoe    G    A        0      0        2 
   2 chr2_107883167     ZGre    G    A        0      0        2 
   2 chr2_107883167     ZHar    G    A        0      0        2 
   2 chr2_107883167   Sample    G    A        0      0        2 
   2 chr2_107884310     AAsi    T    C        0      0        2 
   2 chr2_107884310     AKia    T    C        0      0        2 
   2 chr2_107884310     AOna    T    C        0      0        2 
   2 chr2_107884310     ASom    T    C        0      0        2 
   2 chr2_107884310     HCab    T    C        0      0        2 
   2 chr2_107884310     HPrz    T    C        0      0        2 
   2 chr2_107884310     ZBoe    T    C        0      0        2 
   2 chr2_107884310     ZGre    T    C      0.5      1        2 
   2 chr2_107884310     ZHar    T    C        0      0        2 
   2 chr2_107884310   Sample    T    C        0      0        2 
   2 chr2_107886200     AAsi    G    A      0.5      1        2 
   2 chr2_107886200     AKia    G    A        0      0        2 
   2 chr2_107886200     AOna    G    A        0      0        2 
   2 chr2_107886200     ASom    G    A        0      0        2 
   2 chr2_107886200     HCab    G    A        0      0        2 
   2 chr2_107886200     HPrz    G    A        0      0        2 
   2 chr2_107886200     ZBoe    G    A        0      0        2 
   2 chr2_107886200     ZGre    G    A        0      0        2 
   2 chr2_107886200     ZHar    G    A        0      0        2 
   2 chr2_107886200   Sample    G    A        0      0        2 
   2 chr2_107891328     AAsi    G    A      0.5      1        2 
   2 chr2_107891328     AKia    G    A        0      0        2 
   2 chr2_107891328     AOna    G    A        0      0        2 
   2 chr2_107891328     ASom    G    A        0      0        2 
   2 chr2_107891328     HCab    G    A        0      0        2 
   2 chr2_107891328     HPrz    G    A        0      0        2 
   2 chr2_107891328     ZBoe    G    A        0      0        2 
   2 chr2_107891328     ZGre    G    A        0      0        2 
   2 chr2_107891328     ZHar    G    A        0      0        2 
   2 chr2_107891328   Sample    G    A        0      0        2 
   2 chr2_107892328     AAsi    C    T        0      0        2 
   2 chr2_107892328     AKia    C    T        0      0        2 
   2 chr2_107892328     AOna    C    T        0      0        2 
   2 chr2_107892328     ASom    C    T        0      0        2 
   2 chr2_107892328     HCab    C    T      0.5      1        2 
   2 chr2_107892328     HPrz    C    T        0      0        2 
   2 chr2_107892328     ZBoe    C    T        0      0        2 
   2 chr2_107892328     ZGre    C    T        0      0        2 
   2 chr2_107892328     ZHar    C    T        0      0        2 
   2 chr2_107892328   Sample    C    T        0      0        2 
   2 chr2_107893795     AAsi    T    C        0      0        2 
   2 chr2_107893795     AKia    T    C      0.5      1        2 
   2 chr2_107893795     AOna    T    C        0      0        2 
   2 chr2_107893795     ASom    T    C        0      0        2 
   2 chr2_107893795     HCab    T    C        0      0        2 
   2 chr2_107893795     HPrz    T    C        0      0        2 
   2 chr2_107893795     ZBoe    T    C        0      0        2 
   2 chr2_107893795     ZGre    T    C        0      0        2 
   2 chr2_107893795     ZHar    T    C        0      0        2 
   2 chr2_107893795   Sample    T    C        0      0        2 
   2 chr2_107894227     AAsi    C    T        0      0        2 
   2 chr2_107894227     AKia    C    T        0      0        2 
   2 chr2_107894227     AOna    C    T        0      0        2 
   2 chr2_107894227     ASom    C    T        0      0        2 
   2 chr2_107894227     HCab    C    T        0      0        2 
   2 chr2_107894227     HPrz    C    T        0      0        2 
   2 chr2_107894227     ZBoe    C    T        0      0        2 
   2 chr2_107894227     ZGre    C    T        0      0        2 
   2 chr2_107894227     ZHar    C    T        1      2        2 
   2 chr2_107894227   Sample    C    T        0      0        2 
   2 chr2_107894717     AAsi    G    A        0      0        2 
   2 chr2_107894717     AKia    G    A        0      0        2 
   2 chr2_107894717     AOna    G    A        0      0        2 
   2 chr2_107894717     ASom    G    A        0      0        2 
   2 chr2_107894717     HCab    G    A        0      0        2 
   2 chr2_107894717     HPrz    G    A        0      0        2 
   2 chr2_107894717     ZBoe    G    A      0.5      1        2 
   2 chr2_107894717     ZGre    G    A        0      0        2 
   2 chr2_107894717     ZHar    G    A        0      0        2 
   2 chr2_107894717   Sample    G    A        0      0        2 
   2 chr2_107898580     AAsi    A    T        0      0        2 
   2 chr2_107898580     AKia    A    T        0      0        2 
   2 chr2_107898580     AOna    A    T        0      0        2 
   2 chr2_107898580     ASom    A    T        0      0        2 
   2 chr2_107898580     HCab    A    T        1      2        2 
   2 chr2_107898580     HPrz    A    T        1      2        2 
   2 chr2_107898580     ZBoe    A    T        0      0        2 
   2 chr2_107898580     ZGre    A    T        0      0        2 
   2 chr2_107898580     ZHar    A    T        0      0        2 
   2 chr2_107898580   Sample    A    T        1      2        2 
   2 chr2_107898603     AAsi    C    A        0      0        2 
   2 chr2_107898603     AKia    C    A        0      0        2 
   2 chr2_107898603     AOna    C    A        0      0        2 
   2 chr2_107898603     ASom    C    A        0      0        2 
   2 chr2_107898603     HCab    C    A        0      0        2 
   2 chr2_107898603     HPrz    C    A        0      0        2 
   2 chr2_107898603     ZBoe    C    A        0      0        2 
   2 chr2_107898603     ZGre    C    A        0      0        2 
   2 chr2_107898603     ZHar    C    A        1      2        2 
   2 chr2_107898603   Sample    C    A        0      0        2 
   2 chr2_107899544     AAsi    T    G        0      0        2 
   2 chr2_107899544     AKia    T    G        0      0        2 
   2 chr2_107899544     AOna    T    G        0      0        2 
   2 chr2_107899544     ASom    T    G        0      0        2 
   2 chr2_107899544     HCab    T    G      0.5      1        2 
   2 chr2_107899544     HPrz    T    G        0      0        2 
   2 chr2_107899544     ZBoe    T    G        0      0        2 
   2 chr2_107899544     ZGre    T    G        0      0        2 
   2 chr2_107899544     ZHar    T    G        0      0        2 
   2 chr2_107899544   Sample    T    G        0      0        2 
   2 chr2_107904376     AAsi    T    G        0      0        2 
   2 chr2_107904376     AKia    T    G        0      0        2 
   2 chr2_107904376     AOna    T    G        1      2        2 
   2 chr2_107904376     ASom    T    G        0      0        2 
   2 chr2_107904376     HCab    T    G        0      0        2 
   2 chr2_107904376     HPrz    T    G        0      0        2 
   2 chr2_107904376     ZBoe    T    G        0      0        2 
   2 chr2_107904376     ZGre    T    G        0      0        2 
   2 chr2_107904376     ZHar    T    G        0      0        2 
   2 chr2_107904376   Sample    T    G        0      0        2 
   2 chr2_107907748     AAsi    A    G        0      0        2 
   2 chr2_107907748     AKia    A    G        1      2        2 
   2 chr2_107907748     AOna    A    G      0.5      1        2 
   2 chr2_107907748     ASom    A    G        0      0        2 
   2 chr2_107907748     HCab    A    G        0      0        2 
   2 chr2_107907748     HPrz    A    G        0      0        2 
   2 chr2_107907748     ZBoe    A    G        0      0        2 
   2 chr2_107907748     ZGre    A    G        0      0        2 
   2 chr2_107907748     ZHar    A    G        0      0        2 
   2 chr2_107907748   Sample    A    G        0      0        2 
   2 chr2_107912192     AAsi    T    C        0      0        2 
   2 chr2_107912192     AKia    T    C        0      0        2 
   2 chr2_107912192     AOna    T    C        0      0        2 
   2 chr2_107912192     ASom    T    C        0      0        2 
   2 chr2_107912192     HCab    T    C      0.5      1        2 
   2 chr2_107912192     HPrz    T    C        0      0        2 
   2 chr2_107912192     ZBoe    T    C        0      0        2 
   2 chr2_107912192     ZGre    T    C        0      0        2 
   2 chr2_107912192     ZHar    T    C        0      0        2 
   2 chr2_107912192   Sample    T    C        1      2        2 
   2 chr2_107913277     AAsi    C    G        0      0        2 
   2 chr2_107913277     AKia    C    G        0      0        2 
   2 chr2_107913277     AOna    C    G        0      0        2 
   2 chr2_107913277     ASom    C    G        0      0        2 
   2 chr2_107913277     HCab    C    G      0.5      1        2 
   2 chr2_107913277     HPrz    C    G        0      0        2 
   2 chr2_107913277     ZBoe    C    G        0      0        2 
   2 chr2_107913277     ZGre    C    G        0      0        2 
   2 chr2_107913277     ZHar    C    G        0      0        2 
   2 chr2_107913277   Sample    C    G        0      0        2 
   2 chr2_107914046     AAsi    T    C        0      0        2 
   2 chr2_107914046     AKia    T    C        0      0        2 
   2 chr2_107914046     AOna    T    C        0      0        2 
   2 chr2_107914046     ASom    T    C        0      0        2 
   2 chr2_107914046     HCab    T    C        1      2        2 
   2 chr2_107914046     HPrz    T    C        1      2        2 
   2 chr2_107914046     ZBoe    T    C        0      0        2 
   2 chr2_107914046     ZGre    T    C        0      0        2 
   2 chr2_107914046     ZHar    T    C        0      0        2 
   2 chr2_107914046   Sample    T    C        1      2        2 
   2 chr2_107917212     AAsi    A    G        0      0        2 
   2 chr2_107917212     AKia    A    G        0      0        2 
   2 chr2_107917212     AOna    A    G        0      0        2 
   2 chr2_107917212     ASom    A    G        0      0        2 
   2 chr2_107917212     HCab    A    G        0      0        2 
   2 chr2_107917212     HPrz    A    G        0      0        2 
   2 chr2_107917212     ZBoe    A    G        0      0        2 
   2 chr2_107917212     ZGre    A    G        1      2        2 
   2 chr2_107917212     ZHar    A    G        0      0        2 
   2 chr2_107917212   Sample    A    G        0      0        2 
   2 chr2_107921229     AAsi    G    C      0.5      1        2 
   2 chr2_107921229     AKia    G    C        0      0        2 
   2 chr2_107921229     AOna    G    C        0      0        2 
   2 chr2_107921229     ASom    G    C        0      0        2 
   2 chr2_107921229     HCab    G    C        0      0        2 
   2 chr2_107921229     HPrz    G    C        0      0        2 
   2 chr2_107921229     ZBoe    G    C        0      0        2 
   2 chr2_107921229     ZGre    G    C        0      0        2 
   2 chr2_107921229     ZHar    G    C        0      0        2 
   2 chr2_107921229   Sample    G    C        0      0        2 
   2 chr2_107927954     AAsi    T    C        0      0        2 
   2 chr2_107927954     AKia    T    C        0      0        2 
   2 chr2_107927954     AOna    T    C      0.5      1        2 
   2 chr2_107927954     ASom    T    C        0      0        2 
   2 chr2_107927954     HCab    T    C        0      0        2 
   2 chr2_107927954     HPrz    T    C        0      0        2 
   2 chr2_107927954     ZBoe    T    C        0      0        2 
   2 chr2_107927954     ZGre    T    C        0      0        2 
   2 chr2_107927954     ZHar    T    C        0      0        2 
   2 chr2_107927954   Sample    T    C        0      0        2 
   2 chr2_107933499     AAsi    G    T        0      0        2 
   2 chr2_107933499     AKia    G    T        0      0        2 
   2 chr2_107933499     AOna    G    T        0      0        2 
   2 chr2_107933499     ASom    G    T        0      0        2 
   2 chr2_107933499     HCab    G    T        0      0        2 
   2 chr2_107933499     HPrz    G    T        0      0        2 
   2 chr2_107933499     ZBoe    G    T      0.5      1        2 
   2 chr2_107933499     ZGre    G    T        0      0        2 
   2 chr2_107933499     ZHar    G    T        0      0        2 
   2 chr2_107933499   Sample    G    T        0      0        2 
   2 chr2_107943825     AAsi    C    G        0      0        2 
   2 chr2_107943825     AKia    C    G        0      0        2 
   2 chr2_107943825     AOna    C    G        0      0        2 
   2 chr2_107943825     ASom    C    G        0      0        2 
   2 chr2_107943825     HCab    C    G        1      2        2 
   2 chr2_107943825     HPrz    C    G        1      2        2 
   2 chr2_107943825     ZBoe    C    G        0      0        2 
   2 chr2_107943825     ZGre    C    G        0      0        2 
   2 chr2_107943825     ZHar    C    G        0      0        2 
   2 chr2_107943825   Sample    C    G        1      2        2 
   2 chr2_107953407     AAsi    T    C        0      0        2 
   2 chr2_107953407     AKia    T    C        0      0        2 
   2 chr2_107953407     AOna    T    C      0.5      1        2 
   2 chr2_107953407     ASom    T    C        0      0        2 
   2 chr2_107953407     HCab    T    C        0      0        2 
   2 chr2_107953407     HPrz    T    C        0      0        2 
   2 chr2_107953407     ZBoe    T    C        0      0        2 
   2 chr2_107953407     ZGre    T    C        0      0        2 
   2 chr2_107953407     ZHar    T    C        0      0        2 
   2 chr2_107953407   Sample    T    C        0      0        2 
   2 chr2_107955230     AAsi    A    G        0      0        2 
   2 chr2_107955230     AKia    A    G        0      0        2 
   2 chr2_107955230     AOna    A    G        0      0        2 
   2 chr2_107955230     ASom    A    G        0      0        2 
   2 chr2_107955230     HCab    A    G        1      2        2 
   2 chr2_107955230     HPrz    A    G        1      2        2 
   2 chr2_107955230     ZBoe    A    G        0      0        2 
   2 chr2_107955230     ZGre    A    G        0      0        2 
   2 chr2_107955230     ZHar    A    G        0      0        2 
   2 chr2_107955230   Sample    A    G        1      2        2 
   2 chr2_107956674     AAsi    A    G        0      0        2 
   2 chr2_107956674     AKia    A    G        0      0        2 
   2 chr2_107956674     AOna    A    G        0      0        2 
   2 chr2_107956674     ASom    A    G        0      0        2 
   2 chr2_107956674     HCab    A    G        1      2        2 
   2 chr2_107956674     HPrz    A    G        1      2        2 
   2 chr2_107956674     ZBoe    A    G        0      0        2 
   2 chr2_107956674     ZGre    A    G        0      0        2 
   2 chr2_107956674     ZHar    A    G        0      0        2 
   2 chr2_107956674   Sample    A    G        1      2        2 
   2 chr2_107959845     AAsi    C    G        1      2        2 
   2 chr2_107959845     AKia    C    G        0      0        2 
   2 chr2_107959845     AOna    C    G        1      2        2 
   2 chr2_107959845     ASom    C    G        1      2        2 
   2 chr2_107959845     HCab    C    G        0      0        2 
   2 chr2_107959845     HPrz    C    G        0      0        2 
   2 chr2_107959845     ZBoe    C    G        0      0        2 
   2 chr2_107959845     ZGre    C    G        0      0        2 
   2 chr2_107959845     ZHar    C    G        0      0        2 
   2 chr2_107959845   Sample    C    G        0      0        2 
   2 chr2_107967722     AAsi    A    G        0      0        2 
   2 chr2_107967722     AKia    A    G        0      0        2 
   2 chr2_107967722     AOna    A    G        0      0        2 
   2 chr2_107967722     ASom    A    G        0      0        2 
   2 chr2_107967722     HCab    A    G        0      0        2 
   2 chr2_107967722     HPrz    A    G        0      0        2 
   2 chr2_107967722     ZBoe    A    G        1      2        2 
   2 chr2_107967722     ZGre    A    G        1      2        2 
   2 chr2_107967722     ZHar    A    G        0      0        2 
   2 chr2_107967722   Sample    A    G        0      0        2 
   2 chr2_107975260     AAsi    T    C        0      0        2 
   2 chr2_107975260     AKia    T    C        0      0        2 
   2 chr2_107975260     AOna    T    C        0      0        2 
   2 chr2_107975260     ASom    T    C        0      0        2 
   2 chr2_107975260     HCab    T    C        0      0        2 
   2 chr2_107975260     HPrz    T    C        0      0        2 
   2 chr2_107975260     ZBoe    T    C      0.5      1        2 
   2 chr2_107975260     ZGre    T    C        0      0        2 
   2 chr2_107975260     ZHar    T    C        0      0        2 
   2 chr2_107975260   Sample    T    C        0      0        2 
   2 chr2_107978177     AAsi    G    A        0      0        2 
   2 chr2_107978177     AKia    G    A        0      0        2 
   2 chr2_107978177     AOna    G    A        0      0        2 
   2 chr2_107978177     ASom    G    A        0      0        2 
   2 chr2_107978177     HCab    G    A        1      2        2 
   2 chr2_107978177     HPrz    G    A        1      2        2 
   2 chr2_107978177     ZBoe    G    A        0      0        2 
   2 chr2_107978177     ZGre    G    A        0      0        2 
   2 chr2_107978177     ZHar    G    A        0      0        2 
   2 chr2_107978177   Sample    G    A        1      2        2 
   2 chr2_107986977     AAsi    C    T        0      0        2 
   2 chr2_107986977     AKia    C    T        0      0        2 
   2 chr2_107986977     AOna    C    T        0      0        2 
   2 chr2_107986977     ASom    C    T        0      0        2 
   2 chr2_107986977     HCab    C    T        0      0        2 
   2 chr2_107986977     HPrz    C    T        0      0        2 
   2 chr2_107986977     ZBoe    C    T        0      0        2 
   2 chr2_107986977     ZGre    C    T        1      2        2 
   2 chr2_107986977     ZHar    C    T        0      0        2 
   2 chr2_107986977   Sample    C    T        0      0        2 
   2 chr2_108011732     AAsi    T    G        0      0        2 
   2 chr2_108011732     AKia    T    G      0.5      1        2 
   2 chr2_108011732     AOna    T    G        0      0        2 
   2 chr2_108011732     ASom    T    G        0      0        2 
   2 chr2_108011732     HCab    T    G        0      0        2 
   2 chr2_108011732     HPrz    T    G        0      0        2 
   2 chr2_108011732     ZBoe    T    G        0      0        2 
   2 chr2_108011732     ZGre    T    G        0      0        2 
   2 chr2_108011732     ZHar    T    G        0      0        2 
   2 chr2_108011732   Sample    T    G        0      0        2 
   2 chr2_108022228     AAsi    T    C        0      0        2 
   2 chr2_108022228     AKia    T    C        0      0        2 
   2 chr2_108022228     AOna    T    C        0      0        2 
   2 chr2_108022228     ASom    T    C        0      0        2 
   2 chr2_108022228     HCab    T    C        1      2        2 
   2 chr2_108022228     HPrz    T    C        1      2        2 
   2 chr2_108022228     ZBoe    T    C        0      0        2 
   2 chr2_108022228     ZGre    T    C        0      0        2 
   2 chr2_108022228     ZHar    T    C        0      0        2 
   2 chr2_108022228   Sample    T    C        1      2        2 
   2 chr2_108028309     AAsi    T    C        0      0        2 
   2 chr2_108028309     AKia    T    C        0      0        2 
   2 chr2_108028309     AOna    T    C        0      0        2 
   2 chr2_108028309     ASom    T    C        0      0        2 
   2 chr2_108028309     HCab    T    C        1      2        2 
   2 chr2_108028309     HPrz    T    C        1      2        2 
   2 chr2_108028309     ZBoe    T    C        0      0        2 
   2 chr2_108028309     ZGre    T    C        0      0        2 
   2 chr2_108028309     ZHar    T    C        0      0        2 
   2 chr2_108028309   Sample    T    C        1      2        2 
   2 chr2_108037963     AAsi    G    A        0      0        2 
   2 chr2_108037963     AKia    G    A        0      0        2 
   2 chr2_108037963     AOna    G    A        0      0        2 
   2 chr2_108037963     ASom    G    A        0      0        2 
   2 chr2_108037963     HCab    G    A        0      0        2 
   2 chr2_108037963     HPrz    G    A      0.5      1        2 
   2 chr2_108037963     ZBoe    G    A        0      0        2 
   2 chr2_108037963     ZGre    G    A        0      0        2 
   2 chr2_108037963     ZHar    G    A        0      0        2 
   2 chr2_108037963   Sample    G    A        0      0        2 
   2 chr2_108046350     AAsi    A    G        0      0        2 
   2 chr2_108046350     AKia    A    G        1      2        2 
   2 chr2_108046350     AOna    A    G        0      0        2 
   2 chr2_108046350     ASom    A    G        0      0        2 
   2 chr2_108046350     HCab    A    G        0      0        2 
   2 chr2_108046350     HPrz    A    G        0      0        2 
   2 chr2_108046350     ZBoe    A    G        0      0        2 
   2 chr2_108046350     ZGre    A    G        0      0        2 
   2 chr2_108046350     ZHar    A    G        0      0        2 
   2 chr2_108046350   Sample    A    G        0      0        2 
   2 chr2_108064022     AAsi    G    T        0      0        2 
   2 chr2_108064022     AKia    G    T        0      0        2 
   2 chr2_108064022     AOna    G    T        0      0        2 
   2 chr2_108064022     ASom    G    T        0      0        2 
   2 chr2_108064022     HCab    G    T      0.5      1        2 
   2 chr2_108064022     HPrz    G    T      0.5      1        2 
   2 chr2_108064022     ZBoe    G    T        0      0        2 
   2 chr2_108064022     ZGre    G    T        0      0        2 
   2 chr2_108064022     ZHar    G    T        0      0        2 
   2 chr2_108064022   Sample    G    T        0      0        2 
   2 chr2_108092591     AAsi    A    G        0      0        2 
   2 chr2_108092591     AKia    A    G      0.5      1        2 
   2 chr2_108092591     AOna    A    G      0.5      1        2 
   2 chr2_108092591     ASom    A    G        0      0        2 
   2 chr2_108092591     HCab    A    G        0      0        2 
   2 chr2_108092591     HPrz    A    G        0      0        2 
   2 chr2_108092591     ZBoe    A    G        0      0        2 
   2 chr2_108092591     ZGre    A    G        0      0        2 
   2 chr2_108092591     ZHar    A    G        0      0        2 
   2 chr2_108092591   Sample    A    G        0      0        2 
   2 chr2_108101475     AAsi    G    A        0      0        2 
   2 chr2_108101475     AKia    G    A        0      0        2 
   2 chr2_108101475     AOna    G    A        0      0        2 
   2 chr2_108101475     ASom    G    A        0      0        2 
   2 chr2_108101475     HCab    G    A        0      0        2 
   2 chr2_108101475     HPrz    G    A        0      0        2 
   2 chr2_108101475     ZBoe    G    A        1      2        2 
   2 chr2_108101475     ZGre    G    A        1      2        2 
   2 chr2_108101475     ZHar    G    A        0      0        2 
   2 chr2_108101475   Sample    G    A        0      0        2 
   2 chr2_108112000     AAsi    G    T        0      0        2 
   2 chr2_108112000     AKia    G    T        0      0        2 
   2 chr2_108112000     AOna    G    T        0      0        2 
   2 chr2_108112000     ASom    G    T        0      0        2 
   2 chr2_108112000     HCab    G    T        1      2        2 
   2 chr2_108112000     HPrz    G    T        1      2        2 
   2 chr2_108112000     ZBoe    G    T        0      0        2 
   2 chr2_108112000     ZGre    G    T        0      0        2 
   2 chr2_108112000     ZHar    G    T        0      0        2 
   2 chr2_108112000   Sample    G    T        1      2        2 
   2 chr2_108117421     AAsi    A    G        0      0        2 
   2 chr2_108117421     AKia    A    G        0      0        2 
   2 chr2_108117421     AOna    A    G        0      0        2 
   2 chr2_108117421     ASom    A    G        0      0        2 
   2 chr2_108117421     HCab    A    G        0      0        2 
   2 chr2_108117421     HPrz    A    G        0      0        2 
   2 chr2_108117421     ZBoe    A    G        0      0        2 
   2 chr2_108117421     ZGre    A    G        0      0        2 
   2 chr2_108117421     ZHar    A    G        1      2        2 
   2 chr2_108117421   Sample    A    G        0      0        2 
   2 chr2_108125773     AAsi    A    C        1      2        2 
   2 chr2_108125773     AKia    A    C        0      0        2 
   2 chr2_108125773     AOna    A    C        0      0        2 
   2 chr2_108125773     ASom    A    C        1      2        2 
   2 chr2_108125773     HCab    A    C        0      0        2 
   2 chr2_108125773     HPrz    A    C        0      0        2 
   2 chr2_108125773     ZBoe    A    C        0      0        2 
   2 chr2_108125773     ZGre    A    C        0      0        2 
   2 chr2_108125773     ZHar    A    C        0      0        2 
   2 chr2_108125773   Sample    A    C        0      0        2 
   2 chr2_108129247     AAsi    T    C        0      0        2 
   2 chr2_108129247     AKia    T    C        0      0        2 
   2 chr2_108129247     AOna    T    C        0      0        2 
   2 chr2_108129247     ASom    T    C        0      0        2 
   2 chr2_108129247     HCab    T    C        0      0        2 
   2 chr2_108129247     HPrz    T    C        0      0        2 
   2 chr2_108129247     ZBoe    T    C      0.5      1        2 
   2 chr2_108129247     ZGre    T    C        0      0        2 
   2 chr2_108129247     ZHar    T    C        0      0        2 
   2 chr2_108129247   Sample    T    C        0      0        2 
   2 chr2_108132564     AAsi    A    T        0      0        2 
   2 chr2_108132564     AKia    A    T        0      0        2 
   2 chr2_108132564     AOna    A    T        0      0        2 
   2 chr2_108132564     ASom    A    T        0      0        2 
   2 chr2_108132564     HCab    A    T        1      2        2 
   2 chr2_108132564     HPrz    A    T        1      2        2 
   2 chr2_108132564     ZBoe    A    T        0      0        2 
   2 chr2_108132564     ZGre    A    T        0      0        2 
   2 chr2_108132564     ZHar    A    T        0      0        2 
   2 chr2_108132564   Sample    A    T        1      2        2 
   2 chr2_108141682     AAsi    G    T        0      0        2 
   2 chr2_108141682     AKia    G    T        0      0        2 
   2 chr2_108141682     AOna    G    T        1      2        2 
   2 chr2_108141682     ASom    G    T        0      0        2 
   2 chr2_108141682     HCab    G    T        0      0        2 
   2 chr2_108141682     HPrz    G    T        0      0        2 
   2 chr2_108141682     ZBoe    G    T        0      0        2 
   2 chr2_108141682     ZGre    G    T        0      0        2 
   2 chr2_108141682     ZHar    G    T        0      0        2 
   2 chr2_108141682   Sample    G    T        0      0        2 
   2 chr2_108149448     AAsi    T    C        0      0        2 
   2 chr2_108149448     AKia    T    C        0      0        2 
   2 chr2_108149448     AOna    T    C        0      0        2 
   2 chr2_108149448     ASom    T    C        0      0        2 
   2 chr2_108149448     HCab    T    C        1      2        2 
   2 chr2_108149448     HPrz    T    C        1      2        2 
   2 chr2_108149448     ZBoe    T    C        0      0        2 
   2 chr2_108149448     ZGre    T    C        0      0        2 
   2 chr2_108149448     ZHar    T    C        0      0        2 
   2 chr2_108149448   Sample    T    C        1      2        2 
   2 chr2_108154430     AAsi    G    A        0      0        2 
   2 chr2_108154430     AKia    G    A        0      0        2 
   2 chr2_108154430     AOna    G    A        0      0        2 
   2 chr2_108154430     ASom    G    A        0      0        2 
   2 chr2_108154430     HCab    G    A        1      2        2 
   2 chr2_108154430     HPrz    G    A        1      2        2 
   2 chr2_108154430     ZBoe    G    A        0      0        2 
   2 chr2_108154430     ZGre    G    A        0      0        2 
   2 chr2_108154430     ZHar    G    A        0      0        2 
   2 chr2_108154430   Sample    G    A        1      2        2 
   2 chr2_108157922     AAsi    A    C        0      0        2 
   2 chr2_108157922     AKia    A    C        0      0        2 
   2 chr2_108157922     AOna    A    C        0      0        2 
   2 chr2_108157922     ASom    A    C        0      0        2 
   2 chr2_108157922     HCab    A    C        1      2        2 
   2 chr2_108157922     HPrz    A    C        1      2        2 
   2 chr2_108157922     ZBoe    A    C        0      0        2 
   2 chr2_108157922     ZGre    A    C        0      0        2 
   2 chr2_108157922     ZHar    A    C        0      0        2 
   2 chr2_108157922   Sample    A    C        1      2        2 
   2 chr2_108158935     AAsi    T    C        0      0        2 
   2 chr2_108158935     AKia    T    C        0      0        2 
   2 chr2_108158935     AOna    T    C        0      0        2 
   2 chr2_108158935     ASom    T    C        0      0        2 
   2 chr2_108158935     HCab    T    C        0      0        2 
   2 chr2_108158935     HPrz    T    C        0      0        2 
   2 chr2_108158935     ZBoe    T    C        0      0        2 
   2 chr2_108158935     ZGre    T    C        0      0        2 
   2 chr2_108158935     ZHar    T    C      0.5      1        2 
   2 chr2_108158935   Sample    T    C        0      0        2 
   2 chr2_108164101     AAsi    C    A        0      0        2 
   2 chr2_108164101     AKia    C    A        0      0        2 
   2 chr2_108164101     AOna    C    A        0      0        2 
   2 chr2_108164101     ASom    C    A        0      0        2 
   2 chr2_108164101     HCab    C    A        0      0        2 
   2 chr2_108164101     HPrz    C    A        0      0        2 
   2 chr2_108164101     ZBoe    C    A        0      0        2 
   2 chr2_108164101     ZGre    C    A        1      2        2 
   2 chr2_108164101     ZHar    C    A        0      0        2 
   2 chr2_108164101   Sample    C    A        0      0        2 
   2 chr2_108164346     AAsi    C    T        0      0        2 
   2 chr2_108164346     AKia    C    T        0      0        2 
   2 chr2_108164346     AOna    C    T        0      0        2 
   2 chr2_108164346     ASom    C    T        0      0        2 
   2 chr2_108164346     HCab    C    T        0      0        2 
   2 chr2_108164346     HPrz    C    T        0      0        2 
   2 chr2_108164346     ZBoe    C    T        0      0        2 
   2 chr2_108164346     ZGre    C    T      0.5      1        2 
   2 chr2_108164346     ZHar    C    T        0      0        2 
   2 chr2_108164346   Sample    C    T        0      0        2 
   2 chr2_108185049     AAsi    T    G        0      0        2 
   2 chr2_108185049     AKia    T    G        0      0        2 
   2 chr2_108185049     AOna    T    G        0      0        2 
   2 chr2_108185049     ASom    T    G        0      0        2 
   2 chr2_108185049     HCab    T    G        1      2        2 
   2 chr2_108185049     HPrz    T    G        1      2        2 
   2 chr2_108185049     ZBoe    T    G        0      0        2 
   2 chr2_108185049     ZGre    T    G        0      0        2 
   2 chr2_108185049     ZHar    T    G        0      0        2 
   2 chr2_108185049   Sample    T    G        1      2        2 
   2 chr2_108185080     AAsi    G    A        0      0        2 
   2 chr2_108185080     AKia    G    A        0      0        2 
   2 chr2_108185080     AOna    G    A        0      0        2 
   2 chr2_108185080     ASom    G    A        0      0        2 
   2 chr2_108185080     HCab    G    A        1      2        2 
   2 chr2_108185080     HPrz    G    A        1      2        2 
   2 chr2_108185080     ZBoe    G    A        0      0        2 
   2 chr2_108185080     ZGre    G    A        0      0        2 
   2 chr2_108185080     ZHar    G    A        0      0        2 
   2 chr2_108185080   Sample    G    A        1      2        2 
   2 chr2_108185835     AAsi    T    C        0      0        2 
   2 chr2_108185835     AKia    T    C        0      0        2 
   2 chr2_108185835     AOna    T    C        0      0        2 
   2 chr2_108185835     ASom    T    C        0      0        2 
   2 chr2_108185835     HCab    T    C      0.5      1        2 
   2 chr2_108185835     HPrz    T    C        0      0        2 
   2 chr2_108185835     ZBoe    T    C        0      0        2 
   2 chr2_108185835     ZGre    T    C        0      0        2 
   2 chr2_108185835     ZHar    T    C        0      0        2 
   2 chr2_108185835   Sample    T    C        1      2        2 
   2 chr2_108206295     AAsi    G    A        0      0        2 
   2 chr2_108206295     AKia    G    A        0      0        2 
   2 chr2_108206295     AOna    G    A      0.5      1        2 
   2 chr2_108206295     ASom    G    A        0      0        2 
   2 chr2_108206295     HCab    G    A        0      0        2 
   2 chr2_108206295     HPrz    G    A        0      0        2 
   2 chr2_108206295     ZBoe    G    A        0      0        2 
   2 chr2_108206295     ZGre    G    A        0      0        2 
   2 chr2_108206295     ZHar    G    A        0      0        2 
   2 chr2_108206295   Sample    G    A        0      0        2 
   2 chr2_108208644     AAsi    G    C        0      0        2 
   2 chr2_108208644     AKia    G    C        0      0        2 
   2 chr2_108208644     AOna    G    C        0      0        2 
   2 chr2_108208644     ASom    G    C        0      0        2 
   2 chr2_108208644     HCab    G    C        1      2        2 
   2 chr2_108208644     HPrz    G    C        1      2        2 
   2 chr2_108208644     ZBoe    G    C        0      0        2 
   2 chr2_108208644     ZGre    G    C        0      0        2 
   2 chr2_108208644     ZHar    G    C        0      0        2 
   2 chr2_108208644   Sample    G    C        1      2        2 
   2 chr2_108217135     AAsi    T    C        0      0        2 
   2 chr2_108217135     AKia    T    C        0      0        2 
   2 chr2_108217135     AOna    T    C        0      0        2 
   2 chr2_108217135     ASom    T    C        1      2        2 
   2 chr2_108217135     HCab    T    C        0      0        2 
   2 chr2_108217135     HPrz    T    C        0      0        2 
   2 chr2_108217135     ZBoe    T    C        0      0        2 
   2 chr2_108217135     ZGre    T    C        0      0        2 
   2 chr2_108217135     ZHar    T    C        0      0        2 
   2 chr2_108217135   Sample    T    C        0      0        2 
   2 chr2_108239131     AAsi    C    A        0      0        2 
   2 chr2_108239131     AKia    C    A      0.5      1        2 
   2 chr2_108239131     AOna    C    A      0.5      1        2 
   2 chr2_108239131     ASom    C    A        0      0        2 
   2 chr2_108239131     HCab    C    A        0      0        2 
   2 chr2_108239131     HPrz    C    A        0      0        2 
   2 chr2_108239131     ZBoe    C    A        0      0        2 
   2 chr2_108239131     ZGre    C    A        0      0        2 
   2 chr2_108239131     ZHar    C    A        0      0        2 
   2 chr2_108239131   Sample    C    A        0      0        2 
   2 chr2_108239468     AAsi    T    C        0      0        2 
   2 chr2_108239468     AKia    T    C        0      0        2 
   2 chr2_108239468     AOna    T    C        0      0        2 
   2 chr2_108239468     ASom    T    C        0      0        2 
   2 chr2_108239468     HCab    T    C        1      2        2 
   2 chr2_108239468     HPrz    T    C        1      2        2 
   2 chr2_108239468     ZBoe    T    C        0      0        2 
   2 chr2_108239468     ZGre    T    C        0      0        2 
   2 chr2_108239468     ZHar    T    C        0      0        2 
   2 chr2_108239468   Sample    T    C        1      2        2 
   2 chr2_108240013     AAsi    C    T        0      0        2 
   2 chr2_108240013     AKia    C    T        0      0        2 
   2 chr2_108240013     AOna    C    T        0      0        2 
   2 chr2_108240013     ASom    C    T        0      0        2 
   2 chr2_108240013     HCab    C    T        1      2        2 
   2 chr2_108240013     HPrz    C    T        1      2        2 
   2 chr2_108240013     ZBoe    C    T        0      0        2 
   2 chr2_108240013     ZGre    C    T        0      0        2 
   2 chr2_108240013     ZHar    C    T        0      0        2 
   2 chr2_108240013   Sample    C    T        1      2        2 
   2 chr2_108241519     AAsi    C    G        0      0        2 
   2 chr2_108241519     AKia    C    G        0      0        2 
   2 chr2_108241519     AOna    C    G        0      0        2 
   2 chr2_108241519     ASom    C    G        0      0        2 
   2 chr2_108241519     HCab    C    G        1      2        2 
   2 chr2_108241519     HPrz    C    G        1      2        2 
   2 chr2_108241519     ZBoe    C    G        0      0        2 
   2 chr2_108241519     ZGre    C    G        0      0        2 
   2 chr2_108241519     ZHar    C    G        0      0        2 
   2 chr2_108241519   Sample    C    G        1      2        2 
   2 chr2_108242575     AAsi    C    T        0      0        2 
   2 chr2_108242575     AKia    C    T        0      0        2 
   2 chr2_108242575     AOna    C    T        0      0        2 
   2 chr2_108242575     ASom    C    T        0      0        2 
   2 chr2_108242575     HCab    C    T        1      2        2 
   2 chr2_108242575     HPrz    C    T        1      2        2 
   2 chr2_108242575     ZBoe    C    T        0      0        2 
   2 chr2_108242575     ZGre    C    T        0      0        2 
   2 chr2_108242575     ZHar    C    T        0      0        2 
   2 chr2_108242575   Sample    C    T        1      2        2 
   2 chr2_108243284     AAsi    T    C        0      0        2 
   2 chr2_108243284     AKia    T    C        0      0        2 
   2 chr2_108243284     AOna    T    C        0      0        2 
   2 chr2_108243284     ASom    T    C        0      0        2 
   2 chr2_108243284     HCab    T    C        1      2        2 
   2 chr2_108243284     HPrz    T    C        1      2        2 
   2 chr2_108243284     ZBoe    T    C        0      0        2 
   2 chr2_108243284     ZGre    T    C        0      0        2 
   2 chr2_108243284     ZHar    T    C        0      0        2 
   2 chr2_108243284   Sample    T    C        1      2        2 
   2 chr2_108244010     AAsi    C    T        0      0        2 
   2 chr2_108244010     AKia    C    T      0.5      1        2 
   2 chr2_108244010     AOna    C    T        0      0        2 
   2 chr2_108244010     ASom    C    T        0      0        2 
   2 chr2_108244010     HCab    C    T        0      0        2 
   2 chr2_108244010     HPrz    C    T        0      0        2 
   2 chr2_108244010     ZBoe    C    T        0      0        2 
   2 chr2_108244010     ZGre    C    T        0      0        2 
   2 chr2_108244010     ZHar    C    T        0      0        2 
   2 chr2_108244010   Sample    C    T        0      0        2 
   2 chr2_108245245     AAsi    T    C        0      0        2 
   2 chr2_108245245     AKia    T    C        0      0        2 
   2 chr2_108245245     AOna    T    C        0      0        2 
   2 chr2_108245245     ASom    T    C      0.5      1        2 
   2 chr2_108245245     HCab    T    C        0      0        2 
   2 chr2_108245245     HPrz    T    C        0      0        2 
   2 chr2_108245245     ZBoe    T    C        0      0        2 
   2 chr2_108245245     ZGre    T    C        0      0        2 
   2 chr2_108245245     ZHar    T    C        0      0        2 
   2 chr2_108245245   Sample    T    C        0      0        2 
   2 chr2_108248500     AAsi    C    A        0      0        2 
   2 chr2_108248500     AKia    C    A        0      0        2 
   2 chr2_108248500     AOna    C    A        0      0        2 
   2 chr2_108248500     ASom    C    A        0      0        2 
   2 chr2_108248500     HCab    C    A        1      2        2 
   2 chr2_108248500     HPrz    C    A        1      2        2 
   2 chr2_108248500     ZBoe    C    A        0      0        2 
   2 chr2_108248500     ZGre    C    A        0      0        2 
   2 chr2_108248500     ZHar    C    A        0      0        2 
   2 chr2_108248500   Sample    C    A        1      2        2 
   2 chr2_108262975     AAsi    C    T        0      0        2 
   2 chr2_108262975     AKia    C    T        1      2        2 
   2 chr2_108262975     AOna    C    T        0      0        2 
   2 chr2_108262975     ASom    C    T        0      0        2 
   2 chr2_108262975     HCab    C    T        0      0        2 
   2 chr2_108262975     HPrz    C    T        0      0        2 
   2 chr2_108262975     ZBoe    C    T        0      0        2 
   2 chr2_108262975     ZGre    C    T        0      0        2 
   2 chr2_108262975     ZHar    C    T        0      0        2 
   2 chr2_108262975   Sample    C    T        0      0        2 
   2 chr2_108268032     AAsi    C    T        0      0        2 
   2 chr2_108268032     AKia    C    T        0      0        2 
   2 chr2_108268032     AOna    C    T        0      0        2 
   2 chr2_108268032     ASom    C    T        0      0        2 
   2 chr2_108268032     HCab    C    T        0      0        2 
   2 chr2_108268032     HPrz    C    T        0      0        2 
   2 chr2_108268032     ZBoe    C    T        0      0        2 
   2 chr2_108268032     ZGre    C    T      0.5      1        2 
   2 chr2_108268032     ZHar    C    T        0      0        2 
   2 chr2_108268032   Sample    C    T        0      0        2 
   2 chr2_108273327     AAsi    C    T        0      0        2 
   2 chr2_108273327     AKia    C    T        0      0        2 
   2 chr2_108273327     AOna    C    T        0      0        2 
   2 chr2_108273327     ASom    C    T        0      0        2 
   2 chr2_108273327     HCab    C    T        0      0        2 
   2 chr2_108273327     HPrz    C    T        0      0        2 
   2 chr2_108273327     ZBoe    C    T        0      0        2 
   2 chr2_108273327     ZGre    C    T        1      2        2 
   2 chr2_108273327     ZHar    C    T        0      0        2 
   2 chr2_108273327   Sample    C    T        0      0        2 
   2 chr2_108281903     AAsi    C    T        0      0        2 
   2 chr2_108281903     AKia    C    T      0.5      1        2 
   2 chr2_108281903     AOna    C    T        0      0        2 
   2 chr2_108281903     ASom    C    T        0      0        2 
   2 chr2_108281903     HCab    C    T        0      0        2 
   2 chr2_108281903     HPrz    C    T        0      0        2 
   2 chr2_108281903     ZBoe    C    T        0      0        2 
   2 chr2_108281903     ZGre    C    T        0      0        2 
   2 chr2_108281903     ZHar    C    T        0      0        2 
   2 chr2_108281903   Sample    C    T        0      0        2 
   2 chr2_108287310     AAsi    T    C      0.5      1        2 
   2 chr2_108287310     AKia    T    C        0      0        2 
   2 chr2_108287310     AOna    T    C        0      0        2 
   2 chr2_108287310     ASom    T    C      0.5      1        2 
   2 chr2_108287310     HCab    T    C        0      0        2 
   2 chr2_108287310     HPrz    T    C        0      0        2 
   2 chr2_108287310     ZBoe    T    C        0      0        2 
   2 chr2_108287310     ZGre    T    C        0      0        2 
   2 chr2_108287310     ZHar    T    C        0      0        2 
   2 chr2_108287310   Sample    T    C        0      0        2 
   2 chr2_108290696     AAsi    G    A        0      0        2 
   2 chr2_108290696     AKia    G    A        0      0        2 
   2 chr2_108290696     AOna    G    A        0      0        2 
   2 chr2_108290696     ASom    G    A        0      0        2 
   2 chr2_108290696     HCab    G    A        0      0        2 
   2 chr2_108290696     HPrz    G    A        0      0        2 
   2 chr2_108290696     ZBoe    G    A        0      0        2 
   2 chr2_108290696     ZGre    G    A        0      0        2 
   2 chr2_108290696     ZHar    G    A        1      2        2 
   2 chr2_108290696   Sample    G    A        0      0        2 
   2 chr2_108298855     AAsi    C    T        0      0        2 
   2 chr2_108298855     AKia    C    T        0      0        2 
   2 chr2_108298855     AOna    C    T        0      0        2 
   2 chr2_108298855     ASom    C    T        0      0        2 
   2 chr2_108298855     HCab    C    T        0      0        2 
   2 chr2_108298855     HPrz    C    T        0      0        2 
   2 chr2_108298855     ZBoe    C    T      0.5      1        2 
   2 chr2_108298855     ZGre    C    T        0      0        2 
   2 chr2_108298855     ZHar    C    T        0      0        2 
   2 chr2_108298855   Sample    C    T        0      0        2 
   2 chr2_108302202     AAsi    T    C        0      0        2 
   2 chr2_108302202     AKia    T    C        0      0        2 
   2 chr2_108302202     AOna    T    C        0      0        2 
   2 chr2_108302202     ASom    T    C        0      0        2 
   2 chr2_108302202     HCab    T    C        1      2        2 
   2 chr2_108302202     HPrz    T    C        1      2        2 
   2 chr2_108302202     ZBoe    T    C        0      0        2 
   2 chr2_108302202     ZGre    T    C        0      0        2 
   2 chr2_108302202     ZHar    T    C        0      0        2 
   2 chr2_108302202   Sample    T    C        1      2        2 
   2 chr2_108316859     AAsi    A    G      0.5      1        2 
   2 chr2_108316859     AKia    A    G        0      0        2 
   2 chr2_108316859     AOna    A    G        0      0        2 
   2 chr2_108316859     ASom    A    G        0      0        2 
   2 chr2_108316859     HCab    A    G        0      0        2 
   2 chr2_108316859     HPrz    A    G        0      0        2 
   2 chr2_108316859     ZBoe    A    G        0      0        2 
   2 chr2_108316859     ZGre    A    G        0      0        2 
   2 chr2_108316859     ZHar    A    G        0      0        2 
   2 chr2_108316859   Sample    A    G        0      0        2 
   2 chr2_108323892     AAsi    C    T        0      0        2 
   2 chr2_108323892     AKia    C    T        0      0        2 
   2 chr2_108323892     AOna    C    T        0      0        2 
   2 chr2_108323892     ASom    C    T        0      0        2 
   2 chr2_108323892     HCab    C    T      0.5      1        2 
   2 chr2_108323892     HPrz    C    T      0.5      1        2 
   2 chr2_108323892     ZBoe    C    T        0      0        2 
   2 chr2_108323892     ZGre    C    T        0      0        2 
   2 chr2_108323892     ZHar    C    T        0      0        2 
   2 chr2_108323892   Sample    C    T        1      2        2 
   2 chr2_108341795     AAsi    A    G        0      0        2 
   2 chr2_108341795     AKia    A    G        0      0        2 
   2 chr2_108341795     AOna    A    G        0      0        2 
   2 chr2_108341795     ASom    A    G        0      0        2 
   2 chr2_108341795     HCab    A    G        1      2        2 
   2 chr2_108341795     HPrz    A    G        1      2        2 
   2 chr2_108341795     ZBoe    A    G        0      0        2 
   2 chr2_108341795     ZGre    A    G        0      0        2 
   2 chr2_108341795     ZHar    A    G        0      0        2 
   2 chr2_108341795   Sample    A    G        1      2        2 
   2 chr2_108359930     AAsi    A    T        0      0        2 
   2 chr2_108359930     AKia    A    T        0      0        2 
   2 chr2_108359930     AOna    A    T        0      0        2 
   2 chr2_108359930     ASom    A    T        0      0        2 
   2 chr2_108359930     HCab    A    T        0      0        2 
   2 chr2_108359930     HPrz    A    T        0      0        2 
   2 chr2_108359930     ZBoe    A    T      0.5      1        2 
   2 chr2_108359930     ZGre    A    T        0      0        2 
   2 chr2_108359930     ZHar    A    T        0      0        2 
   2 chr2_108359930   Sample    A    T        0      0        2 
   2 chr2_108373169     AAsi    T    C        0      0        2 
   2 chr2_108373169     AKia    T    C        0      0        2 
   2 chr2_108373169     AOna    T    C        0      0        2 
   2 chr2_108373169     ASom    T    C        0      0        2 
   2 chr2_108373169     HCab    T    C        0      0        2 
   2 chr2_108373169     HPrz    T    C        0      0        2 
   2 chr2_108373169     ZBoe    T    C      0.5      1        2 
   2 chr2_108373169     ZGre    T    C        0      0        2 
   2 chr2_108373169     ZHar    T    C        0      0        2 
   2 chr2_108373169   Sample    T    C        0      0        2 
   2 chr2_108374668     AAsi    A    G        0      0        2 
   2 chr2_108374668     AKia    A    G        0      0        2 
   2 chr2_108374668     AOna    A    G        0      0        2 
   2 chr2_108374668     ASom    A    G        0      0        2 
   2 chr2_108374668     HCab    A    G        1      2        2 
   2 chr2_108374668     HPrz    A    G        1      2        2 
   2 chr2_108374668     ZBoe    A    G        0      0        2 
   2 chr2_108374668     ZGre    A    G        0      0        2 
   2 chr2_108374668     ZHar    A    G        0      0        2 
   2 chr2_108374668   Sample    A    G        1      2        2 
   2 chr2_108390732     AAsi    C    T        0      0        2 
   2 chr2_108390732     AKia    C    T        0      0        2 
   2 chr2_108390732     AOna    C    T        0      0        2 
   2 chr2_108390732     ASom    C    T        0      0        2 
   2 chr2_108390732     HCab    C    T        1      2        2 
   2 chr2_108390732     HPrz    C    T        1      2        2 
   2 chr2_108390732     ZBoe    C    T        0      0        2 
   2 chr2_108390732     ZGre    C    T        0      0        2 
   2 chr2_108390732     ZHar    C    T        0      0        2 
   2 chr2_108390732   Sample    C    T        1      2        2 
   2 chr2_108397485     AAsi    T    C        0      0        2 
   2 chr2_108397485     AKia    T    C        0      0        2 
   2 chr2_108397485     AOna    T    C        0      0        2 
   2 chr2_108397485     ASom    T    C        0      0        2 
   2 chr2_108397485     HCab    T    C        1      2        2 
   2 chr2_108397485     HPrz    T    C        1      2        2 
   2 chr2_108397485     ZBoe    T    C        0      0        2 
   2 chr2_108397485     ZGre    T    C      0.5      1        2 
   2 chr2_108397485     ZHar    T    C        0      0        2 
   2 chr2_108397485   Sample    T    C        1      2        2 
   2 chr2_108403195     AAsi    T    C        0      0        2 
   2 chr2_108403195     AKia    T    C        0      0        2 
   2 chr2_108403195     AOna    T    C        0      0        2 
   2 chr2_108403195     ASom    T    C        0      0        2 
   2 chr2_108403195     HCab    T    C        1      2        2 
   2 chr2_108403195     HPrz    T    C        1      2        2 
   2 chr2_108403195     ZBoe    T    C        0      0        2 
   2 chr2_108403195     ZGre    T    C        0      0        2 
   2 chr2_108403195     ZHar    T    C        0      0        2 
   2 chr2_108403195   Sample    T    C        1      2        2 
   2 chr2_108412794     AAsi    C    A        0      0        2 
   2 chr2_108412794     AKia    C    A        0      0        2 
   2 chr2_108412794     AOna    C    A        0      0        2 
   2 chr2_108412794     ASom    C    A        0      0        2 
   2 chr2_108412794     HCab    C    A        0      0        2 
   2 chr2_108412794     HPrz    C    A        0      0        2 
   2 chr2_108412794     ZBoe    C    A        0      0        2 
   2 chr2_108412794     ZGre    C    A        0      0        2 
   2 chr2_108412794     ZHar    C    A        1      2        2 
   2 chr2_108412794   Sample    C    A        0      0        2 
   2 chr2_108429893     AAsi    G    C        0      0        2 
   2 chr2_108429893     AKia    G    C        1      2        2 
   2 chr2_108429893     AOna    G    C        1      2        2 
   2 chr2_108429893     ASom    G    C        0      0        2 
   2 chr2_108429893     HCab    G    C        0      0        2 
   2 chr2_108429893     HPrz    G    C        0      0        2 
   2 chr2_108429893     ZBoe    G    C        0      0        2 
   2 chr2_108429893     ZGre    G    C        0      0        2 
   2 chr2_108429893     ZHar    G    C        0      0        2 
   2 chr2_108429893   Sample    G    C        0      0        2 
   2 chr2_108430575     AAsi    T    C        0      0        2 
   2 chr2_108430575     AKia    T    C        0      0        2 
   2 chr2_108430575     AOna    T    C        0      0        2 
   2 chr2_108430575     ASom    T    C        0      0        2 
   2 chr2_108430575     HCab    T    C        1      2        2 
   2 chr2_108430575     HPrz    T    C        1      2        2 
   2 chr2_108430575     ZBoe    T    C        0      0        2 
   2 chr2_108430575     ZGre    T    C        0      0        2 
   2 chr2_108430575     ZHar    T    C        0      0        2 
   2 chr2_108430575   Sample    T    C        1      2        2 
   2 chr2_108431000     AAsi    T    C        0      0        2 
   2 chr2_108431000     AKia    T    C        0      0        2 
   2 chr2_108431000     AOna    T    C        0      0        2 
   2 chr2_108431000     ASom    T    C        0      0        2 
   2 chr2_108431000     HCab    T    C      0.5      1        2 
   2 chr2_108431000     HPrz    T    C        0      0        2 
   2 chr2_108431000     ZBoe    T    C        0      0        2 
   2 chr2_108431000     ZGre    T    C        0      0        2 
   2 chr2_108431000     ZHar    T    C        0      0        2 
   2 chr2_108431000   Sample    T    C        0      0        2 
   2 chr2_108433975     AAsi    G    A        0      0        2 
   2 chr2_108433975     AKia    G    A        0      0        2 
   2 chr2_108433975     AOna    G    A        0      0        2 
   2 chr2_108433975     ASom    G    A        0      0        2 
   2 chr2_108433975     HCab    G    A        1      2        2 
   2 chr2_108433975     HPrz    G    A        1      2        2 
   2 chr2_108433975     ZBoe    G    A        0      0        2 
   2 chr2_108433975     ZGre    G    A        0      0        2 
   2 chr2_108433975     ZHar    G    A        0      0        2 
   2 chr2_108433975   Sample    G    A        1      2        2 
   2 chr2_108434988     AAsi    G    C        0      0        2 
   2 chr2_108434988     AKia    G    C        0      0        2 
   2 chr2_108434988     AOna    G    C        0      0        2 
   2 chr2_108434988     ASom    G    C        0      0        2 
   2 chr2_108434988     HCab    G    C        0      0        2 
   2 chr2_108434988     HPrz    G    C        0      0        2 
   2 chr2_108434988     ZBoe    G    C        0      0        2 
   2 chr2_108434988     ZGre    G    C        0      0        2 
   2 chr2_108434988     ZHar    G    C      0.5      1        2 
   2 chr2_108434988   Sample    G    C        0      0        2 
   2 chr2_108453590     AAsi    A    C        0      0        2 
   2 chr2_108453590     AKia    A    C        0      0        2 
   2 chr2_108453590     AOna    A    C        0      0        2 
   2 chr2_108453590     ASom    A    C        1      2        2 
   2 chr2_108453590     HCab    A    C        0      0        2 
   2 chr2_108453590     HPrz    A    C        0      0        2 
   2 chr2_108453590     ZBoe    A    C        0      0        2 
   2 chr2_108453590     ZGre    A    C        0      0        2 
   2 chr2_108453590     ZHar    A    C        0      0        2 
   2 chr2_108453590   Sample    A    C        0      0        2 
   2 chr2_108454539     AAsi    C    A        0      0        2 
   2 chr2_108454539     AKia    C    A        0      0        2 
   2 chr2_108454539     AOna    C    A        0      0        2 
   2 chr2_108454539     ASom    C    A        0      0        2 
   2 chr2_108454539     HCab    C    A        1      2        2 
   2 chr2_108454539     HPrz    C    A        1      2        2 
   2 chr2_108454539     ZBoe    C    A        0      0        2 
   2 chr2_108454539     ZGre    C    A        0      0        2 
   2 chr2_108454539     ZHar    C    A        0      0        2 
   2 chr2_108454539   Sample    C    A        1      2        2 
   2 chr2_108457155     AAsi    G    A        0      0        2 
   2 chr2_108457155     AKia    G    A        0      0        2 
   2 chr2_108457155     AOna    G    A        0      0        2 
   2 chr2_108457155     ASom    G    A        0      0        2 
   2 chr2_108457155     HCab    G    A        0      0        2 
   2 chr2_108457155     HPrz    G    A        0      0        2 
   2 chr2_108457155     ZBoe    G    A        1      2        2 
   2 chr2_108457155     ZGre    G    A        0      0        2 
   2 chr2_108457155     ZHar    G    A        1      2        2 
   2 chr2_108457155   Sample    G    A        0      0        2 
   2 chr2_108467082     AAsi    T    A        0      0        2 
   2 chr2_108467082     AKia    T    A        0      0        2 
   2 chr2_108467082     AOna    T    A        0      0        2 
   2 chr2_108467082     ASom    T    A        0      0        2 
   2 chr2_108467082     HCab    T    A        0      0        2 
   2 chr2_108467082     HPrz    T    A        0      0        2 
   2 chr2_108467082     ZBoe    T    A        0      0        2 
   2 chr2_108467082     ZGre    T    A        0      0        2 
   2 chr2_108467082     ZHar    T    A        1      2        2 
   2 chr2_108467082   Sample    T    A        0      0        2 
   2 chr2_108469127     AAsi    A    G        0      0        2 
   2 chr2_108469127     AKia    A    G        0      0        2 
   2 chr2_108469127     AOna    A    G        0      0        2 
   2 chr2_108469127     ASom    A    G        0      0        2 
   2 chr2_108469127     HCab    A    G        1      2        2 
   2 chr2_108469127     HPrz    A    G        1      2        2 
   2 chr2_108469127     ZBoe    A    G        0      0        2 
   2 chr2_108469127     ZGre    A    G        0      0        2 
   2 chr2_108469127     ZHar    A    G        0      0        2 
   2 chr2_108469127   Sample    A    G        1      2        2 
   2 chr2_108477728     AAsi    T    C        0      0        2 
   2 chr2_108477728     AKia    T    C        0      0        2 
   2 chr2_108477728     AOna    T    C        0      0        2 
   2 chr2_108477728     ASom    T    C        0      0        2 
   2 chr2_108477728     HCab    T    C        1      2        2 
   2 chr2_108477728     HPrz    T    C        1      2        2 
   2 chr2_108477728     ZBoe    T    C        0      0        2 
   2 chr2_108477728     ZGre    T    C        0      0        2 
   2 chr2_108477728     ZHar    T    C        0      0        2 
   2 chr2_108477728   Sample    T    C        1      2        2 
   2 chr2_108482767     AAsi    G    A        0      0        2 
   2 chr2_108482767     AKia    G    A        0      0        2 
   2 chr2_108482767     AOna    G    A        0      0        2 
   2 chr2_108482767     ASom    G    A        0      0        2 
   2 chr2_108482767     HCab    G    A        1      2        2 
   2 chr2_108482767     HPrz    G    A        1      2        2 
   2 chr2_108482767     ZBoe    G    A        0      0        2 
   2 chr2_108482767     ZGre    G    A        0      0        2 
   2 chr2_108482767     ZHar    G    A        0      0        2 
   2 chr2_108482767   Sample    G    A        1      2        2 
   2 chr2_108485870     AAsi    T    C        1      2        2 
   2 chr2_108485870     AKia    T    C        0      0        2 
   2 chr2_108485870     AOna    T    C        0      0        2 
   2 chr2_108485870     ASom    T    C        0      0        2 
   2 chr2_108485870     HCab    T    C        0      0        2 
   2 chr2_108485870     HPrz    T    C        0      0        2 
   2 chr2_108485870     ZBoe    T    C        0      0        2 
   2 chr2_108485870     ZGre    T    C        0      0        2 
   2 chr2_108485870     ZHar    T    C        0      0        2 
   2 chr2_108485870   Sample    T    C        0      0        2 
   2 chr2_108500799     AAsi    T    C        0      0        2 
   2 chr2_108500799     AKia    T    C        1      2        2 
   2 chr2_108500799     AOna    T    C        0      0        2 
   2 chr2_108500799     ASom    T    C        0      0        2 
   2 chr2_108500799     HCab    T    C        0      0        2 
   2 chr2_108500799     HPrz    T    C        0      0        2 
   2 chr2_108500799     ZBoe    T    C        0      0        2 
   2 chr2_108500799     ZGre    T    C        0      0        2 
   2 chr2_108500799     ZHar    T    C        0      0        2 
   2 chr2_108500799   Sample    T    C        0      0        2 
   2 chr2_108503141     AAsi    C    T        0      0        2 
   2 chr2_108503141     AKia    C    T        0      0        2 
   2 chr2_108503141     AOna    C    T        0      0        2 
   2 chr2_108503141     ASom    C    T        0      0        2 
   2 chr2_108503141     HCab    C    T        1      2        2 
   2 chr2_108503141     HPrz    C    T        1      2        2 
   2 chr2_108503141     ZBoe    C    T        0      0        2 
   2 chr2_108503141     ZGre    C    T        0      0        2 
   2 chr2_108503141     ZHar    C    T        0      0        2 
   2 chr2_108503141   Sample    C    T        1      2        2 
   2 chr2_108506565     AAsi    T    C        0      0        2 
   2 chr2_108506565     AKia    T    C        0      0        2 
   2 chr2_108506565     AOna    T    C        0      0        2 
   2 chr2_108506565     ASom    T    C        0      0        2 
   2 chr2_108506565     HCab    T    C        0      0        2 
   2 chr2_108506565     HPrz    T    C        0      0        2 
   2 chr2_108506565     ZBoe    T    C      0.5      1        2 
   2 chr2_108506565     ZGre    T    C        0      0        2 
   2 chr2_108506565     ZHar    T    C        0      0        2 
   2 chr2_108506565   Sample    T    C        0      0        2 
   2 chr2_108514315     AAsi    A    C        0      0        2 
   2 chr2_108514315     AKia    A    C        0      0        2 
   2 chr2_108514315     AOna    A    C        1      2        2 
   2 chr2_108514315     ASom    A    C        0      0        2 
   2 chr2_108514315     HCab    A    C        0      0        2 
   2 chr2_108514315     HPrz    A    C        0      0        2 
   2 chr2_108514315     ZBoe    A    C        0      0        2 
   2 chr2_108514315     ZGre    A    C        0      0        2 
   2 chr2_108514315     ZHar    A    C        0      0        2 
   2 chr2_108514315   Sample    A    C        0      0        2 
   2 chr2_108522150     AAsi    A    G        0      0        2 
   2 chr2_108522150     AKia    A    G        0      0        2 
   2 chr2_108522150     AOna    A    G        0      0        2 
   2 chr2_108522150     ASom    A    G        1      2        2 
   2 chr2_108522150     HCab    A    G        0      0        2 
   2 chr2_108522150     HPrz    A    G        0      0        2 
   2 chr2_108522150     ZBoe    A    G        0      0        2 
   2 chr2_108522150     ZGre    A    G        0      0        2 
   2 chr2_108522150     ZHar    A    G        0      0        2 
   2 chr2_108522150   Sample    A    G        0      0        2 
   2 chr2_108524127     AAsi    G    C        0      0        2 
   2 chr2_108524127     AKia    G    C        1      2        2 
   2 chr2_108524127     AOna    G    C        0      0        2 
   2 chr2_108524127     ASom    G    C        0      0        2 
   2 chr2_108524127     HCab    G    C        0      0        2 
   2 chr2_108524127     HPrz    G    C        0      0        2 
   2 chr2_108524127     ZBoe    G    C        0      0        2 
   2 chr2_108524127     ZGre    G    C        0      0        2 
   2 chr2_108524127     ZHar    G    C        0      0        2 
   2 chr2_108524127   Sample    G    C        0      0        2 
   2 chr2_108532047     AAsi    T    G        0      0        2 
   2 chr2_108532047     AKia    T    G        0      0        2 
   2 chr2_108532047     AOna    T    G        0      0        2 
   2 chr2_108532047     ASom    T    G        0      0        2 
   2 chr2_108532047     HCab    T    G        1      2        2 
   2 chr2_108532047     HPrz    T    G        1      2        2 
   2 chr2_108532047     ZBoe    T    G        0      0        2 
   2 chr2_108532047     ZGre    T    G        0      0        2 
   2 chr2_108532047     ZHar    T    G        0      0        2 
   2 chr2_108532047   Sample    T    G        1      2        2 
   2 chr2_108548268     AAsi    C    T        0      0        2 
   2 chr2_108548268     AKia    C    T        0      0        2 
   2 chr2_108548268     AOna    C    T        0      0        2 
   2 chr2_108548268     ASom    C    T        0      0        2 
   2 chr2_108548268     HCab    C    T      0.5      1        2 
   2 chr2_108548268     HPrz    C    T      0.5      1        2 
   2 chr2_108548268     ZBoe    C    T        0      0        2 
   2 chr2_108548268     ZGre    C    T        0      0        2 
   2 chr2_108548268     ZHar    C    T        0      0        2 
   2 chr2_108548268   Sample    C    T        1      2        2 
   2 chr2_108552871     AAsi    C    T        0      0        2 
   2 chr2_108552871     AKia    C    T        0      0        2 
   2 chr2_108552871     AOna    C    T        0      0        2 
   2 chr2_108552871     ASom    C    T        0      0        2 
   2 chr2_108552871     HCab    C    T      0.5      1        2 
   2 chr2_108552871     HPrz    C    T      0.5      1        2 
   2 chr2_108552871     ZBoe    C    T        0      0        2 
   2 chr2_108552871     ZGre    C    T        0      0        2 
   2 chr2_108552871     ZHar    C    T        0      0        2 
   2 chr2_108552871   Sample    C    T        0      0        2 
   2 chr2_108556998     AAsi    G    A        0      0        2 
   2 chr2_108556998     AKia    G    A        0      0        2 
   2 chr2_108556998     AOna    G    A        0      0        2 
   2 chr2_108556998     ASom    G    A        0      0        2 
   2 chr2_108556998     HCab    G    A        0      0        2 
   2 chr2_108556998     HPrz    G    A        0      0        2 
   2 chr2_108556998     ZBoe    G    A        0      0        2 
   2 chr2_108556998     ZGre    G    A        0      0        2 
   2 chr2_108556998     ZHar    G    A      0.5      1        2 
   2 chr2_108556998   Sample    G    A        0      0        2 
   2 chr2_108557012     AAsi    A    G        0      0        2 
   2 chr2_108557012     AKia    A    G        0      0        2 
   2 chr2_108557012     AOna    A    G        0      0        2 
   2 chr2_108557012     ASom    A    G        0      0        2 
   2 chr2_108557012     HCab    A    G        1      2        2 
   2 chr2_108557012     HPrz    A    G        1      2        2 
   2 chr2_108557012     ZBoe    A    G        0      0        2 
   2 chr2_108557012     ZGre    A    G        0      0        2 
   2 chr2_108557012     ZHar    A    G        0      0        2 
   2 chr2_108557012   Sample    A    G        1      2        2 
   2 chr2_108559031     AAsi    T    C        0      0        2 
   2 chr2_108559031     AKia    T    C        0      0        2 
   2 chr2_108559031     AOna    T    C        0      0        2 
   2 chr2_108559031     ASom    T    C        0      0        2 
   2 chr2_108559031     HCab    T    C        0      0        2 
   2 chr2_108559031     HPrz    T    C        0      0        2 
   2 chr2_108559031     ZBoe    T    C        0      0        2 
   2 chr2_108559031     ZGre    T    C      0.5      1        2 
   2 chr2_108559031     ZHar    T    C        0      0        2 
   2 chr2_108559031   Sample    T    C        0      0        2 
   2 chr2_108568792     AAsi    A    C        0      0        2 
   2 chr2_108568792     AKia    A    C        0      0        2 
   2 chr2_108568792     AOna    A    C        0      0        2 
   2 chr2_108568792     ASom    A    C        0      0        2 
   2 chr2_108568792     HCab    A    C        0      0        2 
   2 chr2_108568792     HPrz    A    C        0      0        2 
   2 chr2_108568792     ZBoe    A    C      0.5      1        2 
   2 chr2_108568792     ZGre    A    C        0      0        2 
   2 chr2_108568792     ZHar    A    C        0      0        2 
   2 chr2_108568792   Sample    A    C        0      0        2 
   2 chr2_108572351     AAsi    T    C        0      0        2 
   2 chr2_108572351     AKia    T    C        0      0        2 
   2 chr2_108572351     AOna    T    C        0      0        2 
   2 chr2_108572351     ASom    T    C        0      0        2 
   2 chr2_108572351     HCab    T    C      0.5      1        2 
   2 chr2_108572351     HPrz    T    C      0.5      1        2 
   2 chr2_108572351     ZBoe    T    C        0      0        2 
   2 chr2_108572351     ZGre    T    C        1      2        2 
   2 chr2_108572351     ZHar    T    C        1      2        2 
   2 chr2_108572351   Sample    T    C        0      0        2 
   2 chr2_108575023     AAsi    G    A        0      0        2 
   2 chr2_108575023     AKia    G    A        0      0        2 
   2 chr2_108575023     AOna    G    A        0      0        2 
   2 chr2_108575023     ASom    G    A        0      0        2 
   2 chr2_108575023     HCab    G    A        0      0        2 
   2 chr2_108575023     HPrz    G    A        0      0        2 
   2 chr2_108575023     ZBoe    G    A        0      0        2 
   2 chr2_108575023     ZGre    G    A        1      2        2 
   2 chr2_108575023     ZHar    G    A        0      0        2 
   2 chr2_108575023   Sample    G    A        0      0        2 
   2 chr2_108581875     AAsi    G    C        0      0        2 
   2 chr2_108581875     AKia    G    C        0      0        2 
   2 chr2_108581875     AOna    G    C        0      0        2 
   2 chr2_108581875     ASom    G    C        0      0        2 
   2 chr2_108581875     HCab    G    C      0.5      1        2 
   2 chr2_108581875     HPrz    G    C        0      0        2 
   2 chr2_108581875     ZBoe    G    C        0      0        2 
   2 chr2_108581875     ZGre    G    C        0      0        2 
   2 chr2_108581875     ZHar    G    C        0      0        2 
   2 chr2_108581875   Sample    G    C        0      0        2 
   2 chr2_108583959     AAsi    G    T        0      0        2 
   2 chr2_108583959     AKia    G    T        0      0        2 
   2 chr2_108583959     AOna    G    T        0      0        2 
   2 chr2_108583959     ASom    G    T      0.5      1        2 
   2 chr2_108583959     HCab    G    T        0      0        2 
   2 chr2_108583959     HPrz    G    T        0      0        2 
   2 chr2_108583959     ZBoe    G    T        0      0        2 
   2 chr2_108583959     ZGre    G    T        0      0        2 
   2 chr2_108583959     ZHar    G    T        0      0        2 
   2 chr2_108583959   Sample    G    T        0      0        2 
   2 chr2_108588440     AAsi    C    G        0      0        2 
   2 chr2_108588440     AKia    C    G        0      0        2 
   2 chr2_108588440     AOna    C    G        0      0        2 
   2 chr2_108588440     ASom    C    G        0      0        2 
   2 chr2_108588440     HCab    C    G        1      2        2 
   2 chr2_108588440     HPrz    C    G        1      2        2 
   2 chr2_108588440     ZBoe    C    G        0      0        2 
   2 chr2_108588440     ZGre    C    G        0      0        2 
   2 chr2_108588440     ZHar    C    G        0      0        2 
   2 chr2_108588440   Sample    C    G        1      2        2 
   2 chr2_108589693     AAsi    A    G        0      0        2 
   2 chr2_108589693     AKia    A    G        0      0        2 
   2 chr2_108589693     AOna    A    G        0      0        2 
   2 chr2_108589693     ASom    A    G        0      0        2 
   2 chr2_108589693     HCab    A    G        0      0        2 
   2 chr2_108589693     HPrz    A    G        0      0        2 
   2 chr2_108589693     ZBoe    A    G        0      0        2 
   2 chr2_108589693     ZGre    A    G        0      0        2 
   2 chr2_108589693     ZHar    A    G        1      2        2 
   2 chr2_108589693   Sample    A    G        0      0        2 
   2 chr2_108593805     AAsi    G    A        0      0        2 
   2 chr2_108593805     AKia    G    A        0      0        2 
   2 chr2_108593805     AOna    G    A        0      0        2 
   2 chr2_108593805     ASom    G    A        0      0        2 
   2 chr2_108593805     HCab    G    A        1      2        2 
   2 chr2_108593805     HPrz    G    A        1      2        2 
   2 chr2_108593805     ZBoe    G    A        0      0        2 
   2 chr2_108593805     ZGre    G    A        0      0        2 
   2 chr2_108593805     ZHar    G    A        0      0        2 
   2 chr2_108593805   Sample    G    A        1      2        2 
   2 chr2_108595378     AAsi    A    G        0      0        2 
   2 chr2_108595378     AKia    A    G        0      0        2 
   2 chr2_108595378     AOna    A    G        0      0        2 
   2 chr2_108595378     ASom    A    G        0      0        2 
   2 chr2_108595378     HCab    A    G        0      0        2 
   2 chr2_108595378     HPrz    A    G        0      0        2 
   2 chr2_108595378     ZBoe    A    G        0      0        2 
   2 chr2_108595378     ZGre    A    G        1      2        2 
   2 chr2_108595378     ZHar    A    G        0      0        2 
   2 chr2_108595378   Sample    A    G        0      0        2 
   2 chr2_108596077     AAsi    A    G        0      0        2 
   2 chr2_108596077     AKia    A    G        0      0        2 
   2 chr2_108596077     AOna    A    G        0      0        2 
   2 chr2_108596077     ASom    A    G        0      0        2 
   2 chr2_108596077     HCab    A    G      0.5      1        2 
   2 chr2_108596077     HPrz    A    G        0      0        2 
   2 chr2_108596077     ZBoe    A    G        0      0        2 
   2 chr2_108596077     ZGre    A    G        0      0        2 
   2 chr2_108596077     ZHar    A    G        0      0        2 
   2 chr2_108596077   Sample    A    G        0      0        2 
   2 chr2_108599971     AAsi    A    G        0      0        2 
   2 chr2_108599971     AKia    A    G        0      0        2 
   2 chr2_108599971     AOna    A    G        0      0        2 
   2 chr2_108599971     ASom    A    G        0      0        2 
   2 chr2_108599971     HCab    A    G        1      2        2 
   2 chr2_108599971     HPrz    A    G        1      2        2 
   2 chr2_108599971     ZBoe    A    G        0      0        2 
   2 chr2_108599971     ZGre    A    G        0      0        2 
   2 chr2_108599971     ZHar    A    G        0      0        2 
   2 chr2_108599971   Sample    A    G        1      2        2 
   2 chr2_108604141     AAsi    C    G        0      0        2 
   2 chr2_108604141     AKia    C    G        0      0        2 
   2 chr2_108604141     AOna    C    G        0      0        2 
   2 chr2_108604141     ASom    C    G        0      0        2 
   2 chr2_108604141     HCab    C    G        1      2        2 
   2 chr2_108604141     HPrz    C    G        1      2        2 
   2 chr2_108604141     ZBoe    C    G        0      0        2 
   2 chr2_108604141     ZGre    C    G        0      0        2 
   2 chr2_108604141     ZHar    C    G        0      0        2 
   2 chr2_108604141   Sample    C    G        1      2        2 
   2 chr2_108607784     AAsi    C    T        0      0        2 
   2 chr2_108607784     AKia    C    T        0      0        2 
   2 chr2_108607784     AOna    C    T        0      0        2 
   2 chr2_108607784     ASom    C    T        0      0        2 
   2 chr2_108607784     HCab    C    T        1      2        2 
   2 chr2_108607784     HPrz    C    T        1      2        2 
   2 chr2_108607784     ZBoe    C    T        0      0        2 
   2 chr2_108607784     ZGre    C    T        0      0        2 
   2 chr2_108607784     ZHar    C    T        0      0        2 
   2 chr2_108607784   Sample    C    T        1      2        2 
   2 chr2_108610201     AAsi    C    G        0      0        2 
   2 chr2_108610201     AKia    C    G        0      0        2 
   2 chr2_108610201     AOna    C    G        0      0        2 
   2 chr2_108610201     ASom    C    G        0      0        2 
   2 chr2_108610201     HCab    C    G        1      2        2 
   2 chr2_108610201     HPrz    C    G        1      2        2 
   2 chr2_108610201     ZBoe    C    G        0      0        2 
   2 chr2_108610201     ZGre    C    G        0      0        2 
   2 chr2_108610201     ZHar    C    G        0      0        2 
   2 chr2_108610201   Sample    C    G        1      2        2 
   2 chr2_108622479     AAsi    C    G        1      2        2 
   2 chr2_108622479     AKia    C    G        0      0        2 
   2 chr2_108622479     AOna    C    G        0      0        2 
   2 chr2_108622479     ASom    C    G        1      2        2 
   2 chr2_108622479     HCab    C    G        0      0        2 
   2 chr2_108622479     HPrz    C    G        0      0        2 
   2 chr2_108622479     ZBoe    C    G        0      0        2 
   2 chr2_108622479     ZGre    C    G        0      0        2 
   2 chr2_108622479     ZHar    C    G        0      0        2 
   2 chr2_108622479   Sample    C    G        0      0        2 
   2 chr2_108632233     AAsi    T    G        0      0        2 
   2 chr2_108632233     AKia    T    G        0      0        2 
   2 chr2_108632233     AOna    T    G        0      0        2 
   2 chr2_108632233     ASom    T    G        0      0        2 
   2 chr2_108632233     HCab    T    G      0.5      1        2 
   2 chr2_108632233     HPrz    T    G      0.5      1        2 
   2 chr2_108632233     ZBoe    T    G        0      0        2 
   2 chr2_108632233     ZGre    T    G        0      0        2 
   2 chr2_108632233     ZHar    T    G        0      0        2 
   2 chr2_108632233   Sample    T    G        1      2        2 
   2 chr2_108639364     AAsi    G    T        0      0        2 
   2 chr2_108639364     AKia    G    T        0      0        2 
   2 chr2_108639364     AOna    G    T        0      0        2 
   2 chr2_108639364     ASom    G    T        0      0        2 
   2 chr2_108639364     HCab    G    T        1      2        2 
   2 chr2_108639364     HPrz    G    T        1      2        2 
   2 chr2_108639364     ZBoe    G    T        0      0        2 
   2 chr2_108639364     ZGre    G    T        0      0        2 
   2 chr2_108639364     ZHar    G    T        0      0        2 
   2 chr2_108639364   Sample    G    T        1      2        2 
   2 chr2_108645169     AAsi    T    C        0      0        2 
   2 chr2_108645169     AKia    T    C      0.5      1        2 
   2 chr2_108645169     AOna    T    C        0      0        2 
   2 chr2_108645169     ASom    T    C        0      0        2 
   2 chr2_108645169     HCab    T    C        0      0        2 
   2 chr2_108645169     HPrz    T    C        0      0        2 
   2 chr2_108645169     ZBoe    T    C        0      0        2 
   2 chr2_108645169     ZGre    T    C        0      0        2 
   2 chr2_108645169     ZHar    T    C        0      0        2 
   2 chr2_108645169   Sample    T    C        0      0        2 
   2 chr2_108655276     AAsi    G    C        0      0        2 
   2 chr2_108655276     AKia    G    C        0      0        2 
   2 chr2_108655276     AOna    G    C        0      0        2 
   2 chr2_108655276     ASom    G    C        0      0        2 
   2 chr2_108655276     HCab    G    C        1      2        2 
   2 chr2_108655276     HPrz    G    C        1      2        2 
   2 chr2_108655276     ZBoe    G    C        0      0        2 
   2 chr2_108655276     ZGre    G    C        0      0        2 
   2 chr2_108655276     ZHar    G    C        0      0        2 
   2 chr2_108655276   Sample    G    C        1      2        2 
   2 chr2_108656329     AAsi    A    G        0      0        2 
   2 chr2_108656329     AKia    A    G        0      0        2 
   2 chr2_108656329     AOna    A    G        0      0        2 
   2 chr2_108656329     ASom    A    G        0      0        2 
   2 chr2_108656329     HCab    A    G        0      0        2 
   2 chr2_108656329     HPrz    A    G        0      0        2 
   2 chr2_108656329     ZBoe    A    G        0      0        2 
   2 chr2_108656329     ZGre    A    G      0.5      1        2 
   2 chr2_108656329     ZHar    A    G        0      0        2 
   2 chr2_108656329   Sample    A    G        0      0        2 
   2 chr2_108667524     AAsi    G    T        0      0        2 
   2 chr2_108667524     AKia    G    T        0      0        2 
   2 chr2_108667524     AOna    G    T        0      0        2 
   2 chr2_108667524     ASom    G    T        0      0        2 
   2 chr2_108667524     HCab    G    T      0.5      1        2 
   2 chr2_108667524     HPrz    G    T        0      0        2 
   2 chr2_108667524     ZBoe    G    T        0      0        2 
   2 chr2_108667524     ZGre    G    T        0      0        2 
   2 chr2_108667524     ZHar    G    T        0      0        2 
   2 chr2_108667524   Sample    G    T        0      0        2 
   2 chr2_108672484     AAsi    T    A        0      0        2 
   2 chr2_108672484     AKia    T    A        0      0        2 
   2 chr2_108672484     AOna    T    A        0      0        2 
   2 chr2_108672484     ASom    T    A        0      0        2 
   2 chr2_108672484     HCab    T    A        1      2        2 
   2 chr2_108672484     HPrz    T    A        1      2        2 
   2 chr2_108672484     ZBoe    T    A        0      0        2 
   2 chr2_108672484     ZGre    T    A        0      0        2 
   2 chr2_108672484     ZHar    T    A        0      0        2 
   2 chr2_108672484   Sample    T    A        1      2        2 
   2 chr2_108683053     AAsi    C    A        0      0        2 
   2 chr2_108683053     AKia    C    A        0      0        2 
   2 chr2_108683053     AOna    C    A        0      0        2 
   2 chr2_108683053     ASom    C    A        0      0        2 
   2 chr2_108683053     HCab    C    A        1      2        2 
   2 chr2_108683053     HPrz    C    A        1      2        2 
   2 chr2_108683053     ZBoe    C    A        0      0        2 
   2 chr2_108683053     ZGre    C    A        0      0        2 
   2 chr2_108683053     ZHar    C    A        0      0        2 
   2 chr2_108683053   Sample    C    A        1      2        2 
   2 chr2_108687557     AAsi    T    C        0      0        2 
   2 chr2_108687557     AKia    T    C        0      0        2 
   2 chr2_108687557     AOna    T    C        0      0        2 
   2 chr2_108687557     ASom    T    C        0      0        2 
   2 chr2_108687557     HCab    T    C        1      2        2 
   2 chr2_108687557     HPrz    T    C        1      2        2 
   2 chr2_108687557     ZBoe    T    C        0      0        2 
   2 chr2_108687557     ZGre    T    C        0      0        2 
   2 chr2_108687557     ZHar    T    C        0      0        2 
   2 chr2_108687557   Sample    T    C        1      2        2 
   2 chr2_108688951     AAsi    T    C        0      0        2 
   2 chr2_108688951     AKia    T    C        0      0        2 
   2 chr2_108688951     AOna    T    C        0      0        2 
   2 chr2_108688951     ASom    T    C        0      0        2 
   2 chr2_108688951     HCab    T    C        1      2        2 
   2 chr2_108688951     HPrz    T    C        1      2        2 
   2 chr2_108688951     ZBoe    T    C        0      0        2 
   2 chr2_108688951     ZGre    T    C        0      0        2 
   2 chr2_108688951     ZHar    T    C        0      0        2 
   2 chr2_108688951   Sample    T    C        1      2        2 
   2 chr2_108702895     AAsi    G    A        1      2        2 
   2 chr2_108702895     AKia    G    A        0      0        2 
   2 chr2_108702895     AOna    G    A        0      0        2 
   2 chr2_108702895     ASom    G    A        1      2        2 
   2 chr2_108702895     HCab    G    A        0      0        2 
   2 chr2_108702895     HPrz    G    A        0      0        2 
   2 chr2_108702895     ZBoe    G    A        0      0        2 
   2 chr2_108702895     ZGre    G    A        0      0        2 
   2 chr2_108702895     ZHar    G    A        0      0        2 
   2 chr2_108702895   Sample    G    A        0      0        2 
   2 chr2_108708379     AAsi    C    T        0      0        2 
   2 chr2_108708379     AKia    C    T        0      0        2 
   2 chr2_108708379     AOna    C    T        0      0        2 
   2 chr2_108708379     ASom    C    T        0      0        2 
   2 chr2_108708379     HCab    C    T        1      2        2 
   2 chr2_108708379     HPrz    C    T        1      2        2 
   2 chr2_108708379     ZBoe    C    T        0      0        2 
   2 chr2_108708379     ZGre    C    T        0      0        2 
   2 chr2_108708379     ZHar    C    T        0      0        2 
   2 chr2_108708379   Sample    C    T        1      2        2 
   2 chr2_108714132     AAsi    G    A        0      0        2 
   2 chr2_108714132     AKia    G    A        0      0        2 
   2 chr2_108714132     AOna    G    A        0      0        2 
   2 chr2_108714132     ASom    G    A        0      0        2 
   2 chr2_108714132     HCab    G    A        0      0        2 
   2 chr2_108714132     HPrz    G    A        0      0        2 
   2 chr2_108714132     ZBoe    G    A        0      0        2 
   2 chr2_108714132     ZGre    G    A        0      0        2 
   2 chr2_108714132     ZHar    G    A      0.5      1        2 
   2 chr2_108714132   Sample    G    A        0      0        2 
   2 chr2_108715021     AAsi    G    A        0      0        2 
   2 chr2_108715021     AKia    G    A        1      2        2 
   2 chr2_108715021     AOna    G    A        0      0        2 
   2 chr2_108715021     ASom    G    A        0      0        2 
   2 chr2_108715021     HCab    G    A        0      0        2 
   2 chr2_108715021     HPrz    G    A        0      0        2 
   2 chr2_108715021     ZBoe    G    A        0      0        2 
   2 chr2_108715021     ZGre    G    A        0      0        2 
   2 chr2_108715021     ZHar    G    A        0      0        2 
   2 chr2_108715021   Sample    G    A        0      0        2 
   2 chr2_108724946     AAsi    G    A        0      0        2 
   2 chr2_108724946     AKia    G    A        0      0        2 
   2 chr2_108724946     AOna    G    A        1      2        2 
   2 chr2_108724946     ASom    G    A        0      0        2 
   2 chr2_108724946     HCab    G    A        0      0        2 
   2 chr2_108724946     HPrz    G    A        0      0        2 
   2 chr2_108724946     ZBoe    G    A        0      0        2 
   2 chr2_108724946     ZGre    G    A        0      0        2 
   2 chr2_108724946     ZHar    G    A        0      0        2 
   2 chr2_108724946   Sample    G    A        0      0        2 
   2 chr2_108728907     AAsi    A    G        0      0        2 
   2 chr2_108728907     AKia    A    G        0      0        2 
   2 chr2_108728907     AOna    A    G        0      0        2 
   2 chr2_108728907     ASom    A    G        0      0        2 
   2 chr2_108728907     HCab    A    G        0      0        2 
   2 chr2_108728907     HPrz    A    G      0.5      1        2 
   2 chr2_108728907     ZBoe    A    G        0      0        2 
   2 chr2_108728907     ZGre    A    G        0      0        2 
   2 chr2_108728907     ZHar    A    G        0      0        2 
   2 chr2_108728907   Sample    A    G        0      0        2 
   2 chr2_108729855     AAsi    G    A        0      0        2 
   2 chr2_108729855     AKia    G    A        0      0        2 
   2 chr2_108729855     AOna    G    A        0      0        2 
   2 chr2_108729855     ASom    G    A        0      0        2 
   2 chr2_108729855     HCab    G    A        0      0        2 
   2 chr2_108729855     HPrz    G    A        0      0        2 
   2 chr2_108729855     ZBoe    G    A        0      0        2 
   2 chr2_108729855     ZGre    G    A      0.5      1        2 
   2 chr2_108729855     ZHar    G    A        0      0        2 
   2 chr2_108729855   Sample    G    A        0      0        2 
   2 chr2_108733610     AAsi    C    A        0      0        2 
   2 chr2_108733610     AKia    C    A        0      0        2 
   2 chr2_108733610     AOna    C    A        0      0        2 
   2 chr2_108733610     ASom    C    A        0      0        2 
   2 chr2_108733610     HCab    C    A        0      0        2 
   2 chr2_108733610     HPrz    C    A        0      0        2 
   2 chr2_108733610     ZBoe    C    A      0.5      1        2 
   2 chr2_108733610     ZGre    C    A        0      0        2 
   2 chr2_108733610     ZHar    C    A        0      0        2 
   2 chr2_108733610   Sample    C    A        0      0        2 
   2 chr2_108736248     AAsi    C    T        0      0        2 
   2 chr2_108736248     AKia    C    T        0      0        2 
   2 chr2_108736248     AOna    C    T        0      0        2 
   2 chr2_108736248     ASom    C    T        0      0        2 
   2 chr2_108736248     HCab    C    T        0      0        2 
   2 chr2_108736248     HPrz    C    T        0      0        2 
   2 chr2_108736248     ZBoe    C    T        0      0        2 
   2 chr2_108736248     ZGre    C    T      0.5      1        2 
   2 chr2_108736248     ZHar    C    T        0      0        2 
   2 chr2_108736248   Sample    C    T        0      0        2 
   2 chr2_108736648     AAsi    T    A        0      0        2 
   2 chr2_108736648     AKia    T    A        0      0        2 
   2 chr2_108736648     AOna    T    A        0      0        2 
```
