## Supplementary File 9. Zonkey (Schubert et al. 2017) report for donkey specimen Ancient9. for "No genetic evidence yet for hinnies at Mazongshan (400-160 BCE), northwestern China": incl_ts.frq.strat (part 42 of 308)

```
   2 chr2_108736648     ASom    T    A        0      0        2 
   2 chr2_108736648     HCab    T    A        0      0        2 
   2 chr2_108736648     HPrz    T    A        0      0        2 
   2 chr2_108736648     ZBoe    T    A      0.5      1        2 
   2 chr2_108736648     ZGre    T    A        0      0        2 
   2 chr2_108736648     ZHar    T    A        0      0        2 
   2 chr2_108736648   Sample    T    A        0      0        2 
   2 chr2_108739063     AAsi    G    C        0      0        2 
   2 chr2_108739063     AKia    G    C        0      0        2 
   2 chr2_108739063     AOna    G    C        0      0        2 
   2 chr2_108739063     ASom    G    C        0      0        2 
   2 chr2_108739063     HCab    G    C        0      0        2 
   2 chr2_108739063     HPrz    G    C        0      0        2 
   2 chr2_108739063     ZBoe    G    C        1      2        2 
   2 chr2_108739063     ZGre    G    C        0      0        2 
   2 chr2_108739063     ZHar    G    C        0      0        2 
   2 chr2_108739063   Sample    G    C        0      0        2 
   2 chr2_108758198     AAsi    G    T        0      0        2 
   2 chr2_108758198     AKia    G    T        0      0        2 
   2 chr2_108758198     AOna    G    T        0      0        2 
   2 chr2_108758198     ASom    G    T        0      0        2 
   2 chr2_108758198     HCab    G    T        1      2        2 
   2 chr2_108758198     HPrz    G    T        1      2        2 
   2 chr2_108758198     ZBoe    G    T        0      0        2 
   2 chr2_108758198     ZGre    G    T        0      0        2 
   2 chr2_108758198     ZHar    G    T        0      0        2 
   2 chr2_108758198   Sample    G    T        1      2        2 
   2 chr2_108763679     AAsi    T    G        0      0        2 
   2 chr2_108763679     AKia    T    G        0      0        2 
   2 chr2_108763679     AOna    T    G        0      0        2 
   2 chr2_108763679     ASom    T    G        0      0        2 
   2 chr2_108763679     HCab    T    G        1      2        2 
   2 chr2_108763679     HPrz    T    G        1      2        2 
   2 chr2_108763679     ZBoe    T    G        0      0        2 
   2 chr2_108763679     ZGre    T    G        0      0        2 
   2 chr2_108763679     ZHar    T    G        0      0        2 
   2 chr2_108763679   Sample    T    G        1      2        2 
   2 chr2_108765874     AAsi    C    T        0      0        2 
   2 chr2_108765874     AKia    C    T        1      2        2 
   2 chr2_108765874     AOna    C    T        0      0        2 
   2 chr2_108765874     ASom    C    T        0      0        2 
   2 chr2_108765874     HCab    C    T        0      0        2 
   2 chr2_108765874     HPrz    C    T        0      0        2 
   2 chr2_108765874     ZBoe    C    T        0      0        2 
   2 chr2_108765874     ZGre    C    T        0      0        2 
   2 chr2_108765874     ZHar    C    T        0      0        2 
   2 chr2_108765874   Sample    C    T        0      0        2 
   2 chr2_108770873     AAsi    A    G      0.5      1        2 
   2 chr2_108770873     AKia    A    G        0      0        2 
   2 chr2_108770873     AOna    A    G        0      0        2 
   2 chr2_108770873     ASom    A    G        0      0        2 
   2 chr2_108770873     HCab    A    G        0      0        2 
   2 chr2_108770873     HPrz    A    G        0      0        2 
   2 chr2_108770873     ZBoe    A    G        0      0        2 
   2 chr2_108770873     ZGre    A    G        0      0        2 
   2 chr2_108770873     ZHar    A    G        0      0        2 
   2 chr2_108770873   Sample    A    G        0      0        2 
   2 chr2_108772571     AAsi    C    T        0      0        2 
   2 chr2_108772571     AKia    C    T        1      2        2 
   2 chr2_108772571     AOna    C    T        0      0        2 
   2 chr2_108772571     ASom    C    T        0      0        2 
   2 chr2_108772571     HCab    C    T        0      0        2 
   2 chr2_108772571     HPrz    C    T        0      0        2 
   2 chr2_108772571     ZBoe    C    T        0      0        2 
   2 chr2_108772571     ZGre    C    T        0      0        2 
   2 chr2_108772571     ZHar    C    T        0      0        2 
   2 chr2_108772571   Sample    C    T        0      0        2 
   2 chr2_108780622     AAsi    G    C        0      0        2 
   2 chr2_108780622     AKia    G    C        0      0        2 
   2 chr2_108780622     AOna    G    C        0      0        2 
   2 chr2_108780622     ASom    G    C        0      0        2 
   2 chr2_108780622     HCab    G    C        1      2        2 
   2 chr2_108780622     HPrz    G    C        1      2        2 
   2 chr2_108780622     ZBoe    G    C        0      0        2 
   2 chr2_108780622     ZGre    G    C        0      0        2 
   2 chr2_108780622     ZHar    G    C        0      0        2 
   2 chr2_108780622   Sample    G    C        1      2        2 
   2 chr2_108781225     AAsi    T    C        0      0        2 
   2 chr2_108781225     AKia    T    C        0      0        2 
   2 chr2_108781225     AOna    T    C        0      0        2 
   2 chr2_108781225     ASom    T    C        0      0        2 
   2 chr2_108781225     HCab    T    C        1      2        2 
   2 chr2_108781225     HPrz    T    C        1      2        2 
   2 chr2_108781225     ZBoe    T    C        0      0        2 
   2 chr2_108781225     ZGre    T    C        0      0        2 
   2 chr2_108781225     ZHar    T    C        0      0        2 
   2 chr2_108781225   Sample    T    C        1      2        2 
   2 chr2_108790354     AAsi    A    G        0      0        2 
   2 chr2_108790354     AKia    A    G        0      0        2 
   2 chr2_108790354     AOna    A    G        0      0        2 
   2 chr2_108790354     ASom    A    G        0      0        2 
   2 chr2_108790354     HCab    A    G        1      2        2 
   2 chr2_108790354     HPrz    A    G        1      2        2 
   2 chr2_108790354     ZBoe    A    G        0      0        2 
   2 chr2_108790354     ZGre    A    G        0      0        2 
   2 chr2_108790354     ZHar    A    G        0      0        2 
   2 chr2_108790354   Sample    A    G        1      2        2 
   2 chr2_108795269     AAsi    A    G        0      0        2 
   2 chr2_108795269     AKia    A    G        0      0        2 
   2 chr2_108795269     AOna    A    G        0      0        2 
   2 chr2_108795269     ASom    A    G        0      0        2 
   2 chr2_108795269     HCab    A    G        1      2        2 
   2 chr2_108795269     HPrz    A    G        1      2        2 
   2 chr2_108795269     ZBoe    A    G        0      0        2 
   2 chr2_108795269     ZGre    A    G        0      0        2 
   2 chr2_108795269     ZHar    A    G        0      0        2 
   2 chr2_108795269   Sample    A    G        1      2        2 
   2 chr2_108808436     AAsi    G    A        0      0        2 
   2 chr2_108808436     AKia    G    A        0      0        2 
   2 chr2_108808436     AOna    G    A        0      0        2 
   2 chr2_108808436     ASom    G    A        0      0        2 
   2 chr2_108808436     HCab    G    A      0.5      1        2 
   2 chr2_108808436     HPrz    G    A      0.5      1        2 
   2 chr2_108808436     ZBoe    G    A        0      0        2 
   2 chr2_108808436     ZGre    G    A        0      0        2 
   2 chr2_108808436     ZHar    G    A        0      0        2 
   2 chr2_108808436   Sample    G    A        0      0        2 
   2 chr2_108818319     AAsi    G    A        0      0        2 
   2 chr2_108818319     AKia    G    A        0      0        2 
   2 chr2_108818319     AOna    G    A        0      0        2 
   2 chr2_108818319     ASom    G    A        0      0        2 
   2 chr2_108818319     HCab    G    A        0      0        2 
   2 chr2_108818319     HPrz    G    A        0      0        2 
   2 chr2_108818319     ZBoe    G    A        1      2        2 
   2 chr2_108818319     ZGre    G    A        0      0        2 
   2 chr2_108818319     ZHar    G    A        0      0        2 
   2 chr2_108818319   Sample    G    A        0      0        2 
   2 chr2_108830429     AAsi    T    C        0      0        2 
   2 chr2_108830429     AKia    T    C        0      0        2 
   2 chr2_108830429     AOna    T    C        0      0        2 
   2 chr2_108830429     ASom    T    C        0      0        2 
   2 chr2_108830429     HCab    T    C        0      0        2 
   2 chr2_108830429     HPrz    T    C        0      0        2 
   2 chr2_108830429     ZBoe    T    C        0      0        2 
   2 chr2_108830429     ZGre    T    C        0      0        2 
   2 chr2_108830429     ZHar    T    C        1      2        2 
   2 chr2_108830429   Sample    T    C        0      0        2 
   2 chr2_108832110     AAsi    T    C        0      0        2 
   2 chr2_108832110     AKia    T    C        0      0        2 
   2 chr2_108832110     AOna    T    C        1      2        2 
   2 chr2_108832110     ASom    T    C        0      0        2 
   2 chr2_108832110     HCab    T    C        0      0        2 
   2 chr2_108832110     HPrz    T    C        0      0        2 
   2 chr2_108832110     ZBoe    T    C        0      0        2 
   2 chr2_108832110     ZGre    T    C        0      0        2 
   2 chr2_108832110     ZHar    T    C        0      0        2 
   2 chr2_108832110   Sample    T    C        0      0        2 
   2 chr2_108840659     AAsi    G    A        0      0        2 
   2 chr2_108840659     AKia    G    A        0      0        2 
   2 chr2_108840659     AOna    G    A        0      0        2 
   2 chr2_108840659     ASom    G    A        0      0        2 
   2 chr2_108840659     HCab    G    A        1      2        2 
   2 chr2_108840659     HPrz    G    A        1      2        2 
   2 chr2_108840659     ZBoe    G    A        0      0        2 
   2 chr2_108840659     ZGre    G    A        0      0        2 
   2 chr2_108840659     ZHar    G    A        0      0        2 
   2 chr2_108840659   Sample    G    A        1      2        2 
   2 chr2_108857742     AAsi    G    T        0      0        2 
   2 chr2_108857742     AKia    G    T        0      0        2 
   2 chr2_108857742     AOna    G    T        0      0        2 
   2 chr2_108857742     ASom    G    T        0      0        2 
   2 chr2_108857742     HCab    G    T        0      0        2 
   2 chr2_108857742     HPrz    G    T        0      0        2 
   2 chr2_108857742     ZBoe    G    T      0.5      1        2 
   2 chr2_108857742     ZGre    G    T        0      0        2 
   2 chr2_108857742     ZHar    G    T        0      0        2 
   2 chr2_108857742   Sample    G    T        0      0        2 
   2 chr2_108859881     AAsi    G    A        0      0        2 
   2 chr2_108859881     AKia    G    A        0      0        2 
   2 chr2_108859881     AOna    G    A        0      0        2 
   2 chr2_108859881     ASom    G    A        0      0        2 
   2 chr2_108859881     HCab    G    A        1      2        2 
   2 chr2_108859881     HPrz    G    A        1      2        2 
   2 chr2_108859881     ZBoe    G    A        0      0        2 
   2 chr2_108859881     ZGre    G    A        0      0        2 
   2 chr2_108859881     ZHar    G    A        0      0        2 
   2 chr2_108859881   Sample    G    A        1      2        2 
   2 chr2_108874868     AAsi    T    A        0      0        2 
   2 chr2_108874868     AKia    T    A      0.5      1        2 
   2 chr2_108874868     AOna    T    A        1      2        2 
   2 chr2_108874868     ASom    T    A        0      0        2 
   2 chr2_108874868     HCab    T    A        0      0        2 
   2 chr2_108874868     HPrz    T    A        0      0        2 
   2 chr2_108874868     ZBoe    T    A        0      0        2 
   2 chr2_108874868     ZGre    T    A        0      0        2 
   2 chr2_108874868     ZHar    T    A        0      0        2 
   2 chr2_108874868   Sample    T    A        0      0        2 
   2 chr2_108878602     AAsi    C    A        0      0        2 
   2 chr2_108878602     AKia    C    A        0      0        2 
   2 chr2_108878602     AOna    C    A        0      0        2 
   2 chr2_108878602     ASom    C    A        0      0        2 
   2 chr2_108878602     HCab    C    A        1      2        2 
   2 chr2_108878602     HPrz    C    A        1      2        2 
   2 chr2_108878602     ZBoe    C    A        0      0        2 
   2 chr2_108878602     ZGre    C    A        0      0        2 
   2 chr2_108878602     ZHar    C    A        0      0        2 
   2 chr2_108878602   Sample    C    A        1      2        2 
   2 chr2_108887014     AAsi    A    C        0      0        2 
   2 chr2_108887014     AKia    A    C        0      0        2 
   2 chr2_108887014     AOna    A    C        0      0        2 
   2 chr2_108887014     ASom    A    C        0      0        2 
   2 chr2_108887014     HCab    A    C        0      0        2 
   2 chr2_108887014     HPrz    A    C        0      0        2 
   2 chr2_108887014     ZBoe    A    C        1      2        2 
   2 chr2_108887014     ZGre    A    C        0      0        2 
   2 chr2_108887014     ZHar    A    C        0      0        2 
   2 chr2_108887014   Sample    A    C        0      0        2 
   2 chr2_108894376     AAsi    A    G        1      2        2 
   2 chr2_108894376     AKia    A    G        0      0        2 
   2 chr2_108894376     AOna    A    G        0      0        2 
   2 chr2_108894376     ASom    A    G        1      2        2 
   2 chr2_108894376     HCab    A    G        0      0        2 
   2 chr2_108894376     HPrz    A    G        0      0        2 
   2 chr2_108894376     ZBoe    A    G        0      0        2 
   2 chr2_108894376     ZGre    A    G        0      0        2 
   2 chr2_108894376     ZHar    A    G        0      0        2 
   2 chr2_108894376   Sample    A    G        0      0        2 
   2 chr2_108904124     AAsi    T    G        0      0        2 
   2 chr2_108904124     AKia    T    G        0      0        2 
   2 chr2_108904124     AOna    T    G        0      0        2 
   2 chr2_108904124     ASom    T    G        0      0        2 
   2 chr2_108904124     HCab    T    G        0      0        2 
   2 chr2_108904124     HPrz    T    G        0      0        2 
   2 chr2_108904124     ZBoe    T    G        0      0        2 
   2 chr2_108904124     ZGre    T    G        0      0        2 
   2 chr2_108904124     ZHar    T    G        1      2        2 
   2 chr2_108904124   Sample    T    G        0      0        2 
   2 chr2_108904224     AAsi    T    C        0      0        2 
   2 chr2_108904224     AKia    T    C        0      0        2 
   2 chr2_108904224     AOna    T    C        0      0        2 
   2 chr2_108904224     ASom    T    C        0      0        2 
   2 chr2_108904224     HCab    T    C        1      2        2 
   2 chr2_108904224     HPrz    T    C        1      2        2 
   2 chr2_108904224     ZBoe    T    C        0      0        2 
   2 chr2_108904224     ZGre    T    C        0      0        2 
   2 chr2_108904224     ZHar    T    C        0      0        2 
   2 chr2_108904224   Sample    T    C        1      2        2 
   2 chr2_108908068     AAsi    T    C        0      0        2 
   2 chr2_108908068     AKia    T    C        0      0        2 
   2 chr2_108908068     AOna    T    C        0      0        2 
   2 chr2_108908068     ASom    T    C        0      0        2 
   2 chr2_108908068     HCab    T    C      0.5      1        2 
   2 chr2_108908068     HPrz    T    C        1      2        2 
   2 chr2_108908068     ZBoe    T    C        0      0        2 
   2 chr2_108908068     ZGre    T    C        0      0        2 
   2 chr2_108908068     ZHar    T    C        0      0        2 
   2 chr2_108908068   Sample    T    C        1      2        2 
   2 chr2_108921544     AAsi    A    G        0      0        2 
   2 chr2_108921544     AKia    A    G        0      0        2 
   2 chr2_108921544     AOna    A    G        0      0        2 
   2 chr2_108921544     ASom    A    G        0      0        2 
   2 chr2_108921544     HCab    A    G        0      0        2 
   2 chr2_108921544     HPrz    A    G        0      0        2 
   2 chr2_108921544     ZBoe    A    G        0      0        2 
   2 chr2_108921544     ZGre    A    G        1      2        2 
   2 chr2_108921544     ZHar    A    G        0      0        2 
   2 chr2_108921544   Sample    A    G        0      0        2 
   2 chr2_108923161     AAsi    C    A        0      0        2 
   2 chr2_108923161     AKia    C    A      0.5      1        2 
   2 chr2_108923161     AOna    C    A        1      2        2 
   2 chr2_108923161     ASom    C    A        0      0        2 
   2 chr2_108923161     HCab    C    A        0      0        2 
   2 chr2_108923161     HPrz    C    A        0      0        2 
   2 chr2_108923161     ZBoe    C    A        0      0        2 
   2 chr2_108923161     ZGre    C    A        0      0        2 
   2 chr2_108923161     ZHar    C    A        0      0        2 
   2 chr2_108923161   Sample    C    A        0      0        2 
   2 chr2_108927640     AAsi    T    C        0      0        2 
   2 chr2_108927640     AKia    T    C        0      0        2 
   2 chr2_108927640     AOna    T    C        1      2        2 
   2 chr2_108927640     ASom    T    C        0      0        2 
   2 chr2_108927640     HCab    T    C        0      0        2 
   2 chr2_108927640     HPrz    T    C        0      0        2 
   2 chr2_108927640     ZBoe    T    C        0      0        2 
   2 chr2_108927640     ZGre    T    C        0      0        2 
   2 chr2_108927640     ZHar    T    C        0      0        2 
   2 chr2_108927640   Sample    T    C        0      0        2 
   2 chr2_108927674     AAsi    C    G        0      0        2 
   2 chr2_108927674     AKia    C    G        0      0        2 
   2 chr2_108927674     AOna    C    G        0      0        2 
   2 chr2_108927674     ASom    C    G        0      0        2 
   2 chr2_108927674     HCab    C    G        0      0        2 
   2 chr2_108927674     HPrz    C    G        0      0        2 
   2 chr2_108927674     ZBoe    C    G        0      0        2 
   2 chr2_108927674     ZGre    C    G        0      0        2 
   2 chr2_108927674     ZHar    C    G      0.5      1        2 
   2 chr2_108927674   Sample    C    G        0      0        2 
   2 chr2_108933715     AAsi    T    C        0      0        2 
   2 chr2_108933715     AKia    T    C        0      0        2 
   2 chr2_108933715     AOna    T    C        0      0        2 
   2 chr2_108933715     ASom    T    C        0      0        2 
   2 chr2_108933715     HCab    T    C        1      2        2 
   2 chr2_108933715     HPrz    T    C        1      2        2 
   2 chr2_108933715     ZBoe    T    C        0      0        2 
   2 chr2_108933715     ZGre    T    C        0      0        2 
   2 chr2_108933715     ZHar    T    C        0      0        2 
   2 chr2_108933715   Sample    T    C        1      2        2 
   2 chr2_108941899     AAsi    C    A        0      0        2 
   2 chr2_108941899     AKia    C    A        0      0        2 
   2 chr2_108941899     AOna    C    A        0      0        2 
   2 chr2_108941899     ASom    C    A        0      0        2 
   2 chr2_108941899     HCab    C    A        0      0        2 
   2 chr2_108941899     HPrz    C    A        0      0        2 
   2 chr2_108941899     ZBoe    C    A        0      0        2 
   2 chr2_108941899     ZGre    C    A        1      2        2 
   2 chr2_108941899     ZHar    C    A        0      0        2 
   2 chr2_108941899   Sample    C    A        0      0        2 
   2 chr2_108962552     AAsi    C    T        0      0        2 
   2 chr2_108962552     AKia    C    T        0      0        2 
   2 chr2_108962552     AOna    C    T        0      0        2 
   2 chr2_108962552     ASom    C    T        0      0        2 
   2 chr2_108962552     HCab    C    T        0      0        2 
   2 chr2_108962552     HPrz    C    T        0      0        2 
   2 chr2_108962552     ZBoe    C    T      0.5      1        2 
   2 chr2_108962552     ZGre    C    T        0      0        2 
   2 chr2_108962552     ZHar    C    T        0      0        2 
   2 chr2_108962552   Sample    C    T        0      0        2 
   2 chr2_108963297     AAsi    A    G        1      2        2 
   2 chr2_108963297     AKia    A    G        0      0        2 
   2 chr2_108963297     AOna    A    G        0      0        2 
   2 chr2_108963297     ASom    A    G        1      2        2 
   2 chr2_108963297     HCab    A    G        0      0        2 
   2 chr2_108963297     HPrz    A    G        0      0        2 
   2 chr2_108963297     ZBoe    A    G        0      0        2 
   2 chr2_108963297     ZGre    A    G        0      0        2 
   2 chr2_108963297     ZHar    A    G        0      0        2 
   2 chr2_108963297   Sample    A    G        0      0        2 
   2 chr2_108969432     AAsi    T    C        1      2        2 
   2 chr2_108969432     AKia    T    C      0.5      1        2 
   2 chr2_108969432     AOna    T    C        1      2        2 
   2 chr2_108969432     ASom    T    C        1      2        2 
   2 chr2_108969432     HCab    T    C        0      0        2 
   2 chr2_108969432     HPrz    T    C        0      0        2 
   2 chr2_108969432     ZBoe    T    C        0      0        2 
   2 chr2_108969432     ZGre    T    C        0      0        2 
   2 chr2_108969432     ZHar    T    C        0      0        2 
   2 chr2_108969432   Sample    T    C        0      0        2 
   2 chr2_108978762     AAsi    T    C        0      0        2 
   2 chr2_108978762     AKia    T    C        0      0        2 
   2 chr2_108978762     AOna    T    C        0      0        2 
   2 chr2_108978762     ASom    T    C        0      0        2 
   2 chr2_108978762     HCab    T    C        1      2        2 
   2 chr2_108978762     HPrz    T    C        1      2        2 
   2 chr2_108978762     ZBoe    T    C        0      0        2 
   2 chr2_108978762     ZGre    T    C        0      0        2 
   2 chr2_108978762     ZHar    T    C        0      0        2 
   2 chr2_108978762   Sample    T    C        1      2        2 
   2 chr2_108979300     AAsi    C    G        0      0        2 
   2 chr2_108979300     AKia    C    G        0      0        2 
   2 chr2_108979300     AOna    C    G        0      0        2 
   2 chr2_108979300     ASom    C    G        0      0        2 
   2 chr2_108979300     HCab    C    G        1      2        2 
   2 chr2_108979300     HPrz    C    G        1      2        2 
   2 chr2_108979300     ZBoe    C    G        0      0        2 
   2 chr2_108979300     ZGre    C    G        0      0        2 
   2 chr2_108979300     ZHar    C    G        0      0        2 
   2 chr2_108979300   Sample    C    G        1      2        2 
   2 chr2_108989722     AAsi    T    C        0      0        2 
   2 chr2_108989722     AKia    T    C      0.5      1        2 
   2 chr2_108989722     AOna    T    C        0      0        2 
   2 chr2_108989722     ASom    T    C        0      0        2 
   2 chr2_108989722     HCab    T    C        0      0        2 
   2 chr2_108989722     HPrz    T    C        0      0        2 
   2 chr2_108989722     ZBoe    T    C        0      0        2 
   2 chr2_108989722     ZGre    T    C        0      0        2 
   2 chr2_108989722     ZHar    T    C        0      0        2 
   2 chr2_108989722   Sample    T    C        0      0        2 
   2 chr2_109004624     AAsi    A    C        0      0        2 
   2 chr2_109004624     AKia    A    C        0      0        2 
   2 chr2_109004624     AOna    A    C        0      0        2 
   2 chr2_109004624     ASom    A    C        0      0        2 
   2 chr2_109004624     HCab    A    C        0      0        2 
   2 chr2_109004624     HPrz    A    C        0      0        2 
   2 chr2_109004624     ZBoe    A    C      0.5      1        2 
   2 chr2_109004624     ZGre    A    C        0      0        2 
   2 chr2_109004624     ZHar    A    C        0      0        2 
   2 chr2_109004624   Sample    A    C        0      0        2 
   2 chr2_109011198     AAsi    C    A        0      0        2 
   2 chr2_109011198     AKia    C    A        0      0        2 
   2 chr2_109011198     AOna    C    A        0      0        2 
   2 chr2_109011198     ASom    C    A        0      0        2 
   2 chr2_109011198     HCab    C    A        1      2        2 
   2 chr2_109011198     HPrz    C    A        1      2        2 
   2 chr2_109011198     ZBoe    C    A        0      0        2 
   2 chr2_109011198     ZGre    C    A        0      0        2 
   2 chr2_109011198     ZHar    C    A        0      0        2 
   2 chr2_109011198   Sample    C    A        1      2        2 
   2 chr2_109019187     AAsi    A    C        0      0        2 
   2 chr2_109019187     AKia    A    C        0      0        2 
   2 chr2_109019187     AOna    A    C        0      0        2 
   2 chr2_109019187     ASom    A    C        0      0        2 
   2 chr2_109019187     HCab    A    C        0      0        2 
   2 chr2_109019187     HPrz    A    C        0      0        2 
   2 chr2_109019187     ZBoe    A    C        0      0        2 
   2 chr2_109019187     ZGre    A    C        0      0        2 
   2 chr2_109019187     ZHar    A    C        1      2        2 
   2 chr2_109019187   Sample    A    C        0      0        2 
   2 chr2_109025642     AAsi    T    C        0      0        2 
   2 chr2_109025642     AKia    T    C      0.5      1        2 
   2 chr2_109025642     AOna    T    C        0      0        2 
   2 chr2_109025642     ASom    T    C        0      0        2 
   2 chr2_109025642     HCab    T    C        0      0        2 
   2 chr2_109025642     HPrz    T    C        0      0        2 
   2 chr2_109025642     ZBoe    T    C        0      0        2 
   2 chr2_109025642     ZGre    T    C        0      0        2 
   2 chr2_109025642     ZHar    T    C        0      0        2 
   2 chr2_109025642   Sample    T    C        0      0        2 
   2 chr2_109028059     AAsi    A    C        0      0        2 
   2 chr2_109028059     AKia    A    C        0      0        2 
   2 chr2_109028059     AOna    A    C        0      0        2 
   2 chr2_109028059     ASom    A    C        0      0        2 
   2 chr2_109028059     HCab    A    C        1      2        2 
   2 chr2_109028059     HPrz    A    C        1      2        2 
   2 chr2_109028059     ZBoe    A    C        0      0        2 
   2 chr2_109028059     ZGre    A    C        0      0        2 
   2 chr2_109028059     ZHar    A    C        0      0        2 
   2 chr2_109028059   Sample    A    C        1      2        2 
   2 chr2_109028173     AAsi    T    C        0      0        2 
   2 chr2_109028173     AKia    T    C        0      0        2 
   2 chr2_109028173     AOna    T    C        0      0        2 
   2 chr2_109028173     ASom    T    C        0      0        2 
   2 chr2_109028173     HCab    T    C        1      2        2 
   2 chr2_109028173     HPrz    T    C        1      2        2 
   2 chr2_109028173     ZBoe    T    C        0      0        2 
   2 chr2_109028173     ZGre    T    C        0      0        2 
   2 chr2_109028173     ZHar    T    C        0      0        2 
   2 chr2_109028173   Sample    T    C        1      2        2 
   2 chr2_109030152     AAsi    T    A        0      0        2 
   2 chr2_109030152     AKia    T    A        0      0        2 
   2 chr2_109030152     AOna    T    A        0      0        2 
   2 chr2_109030152     ASom    T    A        0      0        2 
   2 chr2_109030152     HCab    T    A        1      2        2 
   2 chr2_109030152     HPrz    T    A        1      2        2 
   2 chr2_109030152     ZBoe    T    A        0      0        2 
   2 chr2_109030152     ZGre    T    A        0      0        2 
   2 chr2_109030152     ZHar    T    A        0      0        2 
   2 chr2_109030152   Sample    T    A        1      2        2 
   2 chr2_109031864     AAsi    T    C        0      0        2 
   2 chr2_109031864     AKia    T    C        0      0        2 
   2 chr2_109031864     AOna    T    C        0      0        2 
   2 chr2_109031864     ASom    T    C        0      0        2 
   2 chr2_109031864     HCab    T    C        1      2        2 
   2 chr2_109031864     HPrz    T    C        1      2        2 
   2 chr2_109031864     ZBoe    T    C        0      0        2 
   2 chr2_109031864     ZGre    T    C        0      0        2 
   2 chr2_109031864     ZHar    T    C        0      0        2 
   2 chr2_109031864   Sample    T    C        1      2        2 
   2 chr2_109034808     AAsi    C    T        0      0        2 
   2 chr2_109034808     AKia    C    T        0      0        2 
   2 chr2_109034808     AOna    C    T        0      0        2 
   2 chr2_109034808     ASom    C    T        0      0        2 
   2 chr2_109034808     HCab    C    T        0      0        2 
   2 chr2_109034808     HPrz    C    T        0      0        2 
   2 chr2_109034808     ZBoe    C    T      0.5      1        2 
   2 chr2_109034808     ZGre    C    T        0      0        2 
   2 chr2_109034808     ZHar    C    T        0      0        2 
   2 chr2_109034808   Sample    C    T        0      0        2 
   2 chr2_109041624     AAsi    G    C        0      0        2 
   2 chr2_109041624     AKia    G    C      0.5      1        2 
   2 chr2_109041624     AOna    G    C        0      0        2 
   2 chr2_109041624     ASom    G    C        0      0        2 
   2 chr2_109041624     HCab    G    C        0      0        2 
   2 chr2_109041624     HPrz    G    C        0      0        2 
   2 chr2_109041624     ZBoe    G    C        0      0        2 
   2 chr2_109041624     ZGre    G    C        0      0        2 
   2 chr2_109041624     ZHar    G    C        0      0        2 
   2 chr2_109041624   Sample    G    C        0      0        2 
   2 chr2_109055264     AAsi    G    T        0      0        2 
   2 chr2_109055264     AKia    G    T        0      0        2 
   2 chr2_109055264     AOna    G    T        0      0        2 
   2 chr2_109055264     ASom    G    T        0      0        2 
   2 chr2_109055264     HCab    G    T        1      2        2 
   2 chr2_109055264     HPrz    G    T        1      2        2 
   2 chr2_109055264     ZBoe    G    T        0      0        2 
   2 chr2_109055264     ZGre    G    T        0      0        2 
   2 chr2_109055264     ZHar    G    T        0      0        2 
   2 chr2_109055264   Sample    G    T        1      2        2 
   2 chr2_109061466     AAsi    T    C        0      0        2 
   2 chr2_109061466     AKia    T    C        0      0        2 
   2 chr2_109061466     AOna    T    C        0      0        2 
   2 chr2_109061466     ASom    T    C        0      0        2 
   2 chr2_109061466     HCab    T    C        1      2        2 
   2 chr2_109061466     HPrz    T    C        1      2        2 
   2 chr2_109061466     ZBoe    T    C        0      0        2 
   2 chr2_109061466     ZGre    T    C        0      0        2 
   2 chr2_109061466     ZHar    T    C        0      0        2 
   2 chr2_109061466   Sample    T    C        1      2        2 
   2 chr2_109063326     AAsi    A    G        0      0        2 
   2 chr2_109063326     AKia    A    G        0      0        2 
   2 chr2_109063326     AOna    A    G        0      0        2 
   2 chr2_109063326     ASom    A    G        0      0        2 
   2 chr2_109063326     HCab    A    G        1      2        2 
   2 chr2_109063326     HPrz    A    G        1      2        2 
   2 chr2_109063326     ZBoe    A    G        0      0        2 
   2 chr2_109063326     ZGre    A    G        0      0        2 
   2 chr2_109063326     ZHar    A    G        0      0        2 
   2 chr2_109063326   Sample    A    G        1      2        2 
   2 chr2_109063695     AAsi    C    T        0      0        2 
   2 chr2_109063695     AKia    C    T        0      0        2 
   2 chr2_109063695     AOna    C    T        0      0        2 
   2 chr2_109063695     ASom    C    T        0      0        2 
   2 chr2_109063695     HCab    C    T        1      2        2 
   2 chr2_109063695     HPrz    C    T        1      2        2 
   2 chr2_109063695     ZBoe    C    T        0      0        2 
   2 chr2_109063695     ZGre    C    T        0      0        2 
   2 chr2_109063695     ZHar    C    T        0      0        2 
   2 chr2_109063695   Sample    C    T        1      2        2 
   2 chr2_109065377     AAsi    A    G        0      0        2 
   2 chr2_109065377     AKia    A    G        0      0        2 
   2 chr2_109065377     AOna    A    G        0      0        2 
   2 chr2_109065377     ASom    A    G        0      0        2 
   2 chr2_109065377     HCab    A    G        0      0        2 
   2 chr2_109065377     HPrz    A    G        0      0        2 
   2 chr2_109065377     ZBoe    A    G      0.5      1        2 
   2 chr2_109065377     ZGre    A    G        0      0        2 
   2 chr2_109065377     ZHar    A    G        0      0        2 
   2 chr2_109065377   Sample    A    G        0      0        2 
   2 chr2_109069002     AAsi    C    T        0      0        2 
   2 chr2_109069002     AKia    C    T        0      0        2 
   2 chr2_109069002     AOna    C    T        0      0        2 
   2 chr2_109069002     ASom    C    T        0      0        2 
   2 chr2_109069002     HCab    C    T        1      2        2 
   2 chr2_109069002     HPrz    C    T        1      2        2 
   2 chr2_109069002     ZBoe    C    T        0      0        2 
   2 chr2_109069002     ZGre    C    T        0      0        2 
   2 chr2_109069002     ZHar    C    T        0      0        2 
   2 chr2_109069002   Sample    C    T        1      2        2 
   2 chr2_109080640     AAsi    T    C        0      0        2 
   2 chr2_109080640     AKia    T    C        0      0        2 
   2 chr2_109080640     AOna    T    C        0      0        2 
   2 chr2_109080640     ASom    T    C        0      0        2 
   2 chr2_109080640     HCab    T    C        1      2        2 
   2 chr2_109080640     HPrz    T    C        1      2        2 
   2 chr2_109080640     ZBoe    T    C        0      0        2 
   2 chr2_109080640     ZGre    T    C        0      0        2 
   2 chr2_109080640     ZHar    T    C        0      0        2 
   2 chr2_109080640   Sample    T    C        1      2        2 
   2 chr2_109082167     AAsi    T    C        0      0        2 
   2 chr2_109082167     AKia    T    C        0      0        2 
   2 chr2_109082167     AOna    T    C        1      2        2 
   2 chr2_109082167     ASom    T    C        0      0        2 
   2 chr2_109082167     HCab    T    C        0      0        2 
   2 chr2_109082167     HPrz    T    C        0      0        2 
   2 chr2_109082167     ZBoe    T    C        0      0        2 
   2 chr2_109082167     ZGre    T    C        0      0        2 
   2 chr2_109082167     ZHar    T    C        0      0        2 
   2 chr2_109082167   Sample    T    C        0      0        2 
   2 chr2_109084485     AAsi    T    G        0      0        2 
   2 chr2_109084485     AKia    T    G        0      0        2 
   2 chr2_109084485     AOna    T    G        0      0        2 
   2 chr2_109084485     ASom    T    G        0      0        2 
   2 chr2_109084485     HCab    T    G        0      0        2 
   2 chr2_109084485     HPrz    T    G      0.5      1        2 
   2 chr2_109084485     ZBoe    T    G        0      0        2 
   2 chr2_109084485     ZGre    T    G        0      0        2 
   2 chr2_109084485     ZHar    T    G        0      0        2 
   2 chr2_109084485   Sample    T    G        0      0        2 
   2 chr2_109088398     AAsi    C    T        1      2        2 
   2 chr2_109088398     AKia    C    T        0      0        2 
   2 chr2_109088398     AOna    C    T        0      0        2 
   2 chr2_109088398     ASom    C    T        0      0        2 
   2 chr2_109088398     HCab    C    T        0      0        2 
   2 chr2_109088398     HPrz    C    T        0      0        2 
   2 chr2_109088398     ZBoe    C    T        0      0        2 
   2 chr2_109088398     ZGre    C    T        0      0        2 
   2 chr2_109088398     ZHar    C    T        0      0        2 
   2 chr2_109088398   Sample    C    T        0      0        2 
   2 chr2_109092862     AAsi    C    T        0      0        2 
   2 chr2_109092862     AKia    C    T        0      0        2 
   2 chr2_109092862     AOna    C    T        0      0        2 
   2 chr2_109092862     ASom    C    T        0      0        2 
   2 chr2_109092862     HCab    C    T        1      2        2 
   2 chr2_109092862     HPrz    C    T        1      2        2 
   2 chr2_109092862     ZBoe    C    T        0      0        2 
   2 chr2_109092862     ZGre    C    T        0      0        2 
   2 chr2_109092862     ZHar    C    T        0      0        2 
   2 chr2_109092862   Sample    C    T        1      2        2 
   2 chr2_109093575     AAsi    C    T        0      0        2 
   2 chr2_109093575     AKia    C    T        0      0        2 
   2 chr2_109093575     AOna    C    T        0      0        2 
   2 chr2_109093575     ASom    C    T        0      0        2 
   2 chr2_109093575     HCab    C    T        1      2        2 
   2 chr2_109093575     HPrz    C    T        1      2        2 
   2 chr2_109093575     ZBoe    C    T        0      0        2 
   2 chr2_109093575     ZGre    C    T        0      0        2 
   2 chr2_109093575     ZHar    C    T        0      0        2 
   2 chr2_109093575   Sample    C    T        1      2        2 
   2 chr2_109097187     AAsi    C    T        1      2        2 
   2 chr2_109097187     AKia    C    T        0      0        2 
   2 chr2_109097187     AOna    C    T        0      0        2 
   2 chr2_109097187     ASom    C    T        1      2        2 
   2 chr2_109097187     HCab    C    T        0      0        2 
   2 chr2_109097187     HPrz    C    T        0      0        2 
   2 chr2_109097187     ZBoe    C    T        0      0        2 
   2 chr2_109097187     ZGre    C    T        0      0        2 
   2 chr2_109097187     ZHar    C    T        0      0        2 
   2 chr2_109097187   Sample    C    T        0      0        2 
   2 chr2_109107977     AAsi    C    T        0      0        2 
   2 chr2_109107977     AKia    C    T        0      0        2 
   2 chr2_109107977     AOna    C    T        1      2        2 
   2 chr2_109107977     ASom    C    T        0      0        2 
   2 chr2_109107977     HCab    C    T        1      2        2 
   2 chr2_109107977     HPrz    C    T        1      2        2 
   2 chr2_109107977     ZBoe    C    T        0      0        2 
   2 chr2_109107977     ZGre    C    T        0      0        2 
   2 chr2_109107977     ZHar    C    T        0      0        2 
   2 chr2_109107977   Sample    C    T        1      2        2 
   2 chr2_109108112     AAsi    C    G        0      0        2 
   2 chr2_109108112     AKia    C    G        0      0        2 
   2 chr2_109108112     AOna    C    G        0      0        2 
   2 chr2_109108112     ASom    C    G        0      0        2 
   2 chr2_109108112     HCab    C    G        1      2        2 
   2 chr2_109108112     HPrz    C    G        1      2        2 
   2 chr2_109108112     ZBoe    C    G        0      0        2 
   2 chr2_109108112     ZGre    C    G        0      0        2 
   2 chr2_109108112     ZHar    C    G        0      0        2 
   2 chr2_109108112   Sample    C    G        1      2        2 
   2 chr2_109115118     AAsi    T    C        0      0        2 
   2 chr2_109115118     AKia    T    C        0      0        2 
   2 chr2_109115118     AOna    T    C        0      0        2 
   2 chr2_109115118     ASom    T    C        0      0        2 
   2 chr2_109115118     HCab    T    C        0      0        2 
   2 chr2_109115118     HPrz    T    C        0      0        2 
   2 chr2_109115118     ZBoe    T    C        1      2        2 
   2 chr2_109115118     ZGre    T    C        1      2        2 
   2 chr2_109115118     ZHar    T    C        1      2        2 
   2 chr2_109115118   Sample    T    C        0      0        2 
   2 chr2_109121998     AAsi    T    C        0      0        2 
   2 chr2_109121998     AKia    T    C        1      2        2 
   2 chr2_109121998     AOna    T    C        0      0        2 
   2 chr2_109121998     ASom    T    C        0      0        2 
   2 chr2_109121998     HCab    T    C        1      2        2 
   2 chr2_109121998     HPrz    T    C        1      2        2 
   2 chr2_109121998     ZBoe    T    C      0.5      1        2 
   2 chr2_109121998     ZGre    T    C        0      0        2 
   2 chr2_109121998     ZHar    T    C        0      0        2 
   2 chr2_109121998   Sample    T    C        1      2        2 
   2 chr2_109125933     AAsi    C    T        0      0        2 
   2 chr2_109125933     AKia    C    T        0      0        2 
   2 chr2_109125933     AOna    C    T        0      0        2 
   2 chr2_109125933     ASom    C    T        0      0        2 
   2 chr2_109125933     HCab    C    T        1      2        2 
   2 chr2_109125933     HPrz    C    T        1      2        2 
   2 chr2_109125933     ZBoe    C    T        0      0        2 
   2 chr2_109125933     ZGre    C    T        0      0        2 
   2 chr2_109125933     ZHar    C    T        0      0        2 
   2 chr2_109125933   Sample    C    T        1      2        2 
   2 chr2_109132844     AAsi    T    C        0      0        2 
   2 chr2_109132844     AKia    T    C      0.5      1        2 
   2 chr2_109132844     AOna    T    C        0      0        2 
   2 chr2_109132844     ASom    T    C        0      0        2 
   2 chr2_109132844     HCab    T    C        0      0        2 
   2 chr2_109132844     HPrz    T    C        0      0        2 
   2 chr2_109132844     ZBoe    T    C        0      0        2 
   2 chr2_109132844     ZGre    T    C        0      0        2 
   2 chr2_109132844     ZHar    T    C        0      0        2 
   2 chr2_109132844   Sample    T    C        0      0        2 
   2 chr2_109133732     AAsi    G    A        0      0        2 
   2 chr2_109133732     AKia    G    A        0      0        2 
   2 chr2_109133732     AOna    G    A        0      0        2 
   2 chr2_109133732     ASom    G    A        0      0        2 
   2 chr2_109133732     HCab    G    A      0.5      1        2 
   2 chr2_109133732     HPrz    G    A        0      0        2 
   2 chr2_109133732     ZBoe    G    A        0      0        2 
   2 chr2_109133732     ZGre    G    A        0      0        2 
   2 chr2_109133732     ZHar    G    A        0      0        2 
   2 chr2_109133732   Sample    G    A        0      0        2 
   2 chr2_109136078     AAsi    G    A        0      0        2 
   2 chr2_109136078     AKia    G    A        0      0        2 
   2 chr2_109136078     AOna    G    A        0      0        2 
   2 chr2_109136078     ASom    G    A        0      0        2 
   2 chr2_109136078     HCab    G    A        0      0        2 
   2 chr2_109136078     HPrz    G    A        0      0        2 
   2 chr2_109136078     ZBoe    G    A        1      2        2 
   2 chr2_109136078     ZGre    G    A        1      2        2 
   2 chr2_109136078     ZHar    G    A        1      2        2 
   2 chr2_109136078   Sample    G    A        0      0        2 
   2 chr2_109144746     AAsi    C    T        0      0        2 
   2 chr2_109144746     AKia    C    T        0      0        2 
   2 chr2_109144746     AOna    C    T        0      0        2 
   2 chr2_109144746     ASom    C    T        0      0        2 
   2 chr2_109144746     HCab    C    T      0.5      1        2 
   2 chr2_109144746     HPrz    C    T        0      0        2 
   2 chr2_109144746     ZBoe    C    T        0      0        2 
   2 chr2_109144746     ZGre    C    T        0      0        2 
   2 chr2_109144746     ZHar    C    T        0      0        2 
   2 chr2_109144746   Sample    C    T        1      2        2 
   2 chr2_109163175     AAsi    A    C        0      0        2 
   2 chr2_109163175     AKia    A    C        1      2        2 
   2 chr2_109163175     AOna    A    C        1      2        2 
   2 chr2_109163175     ASom    A    C        0      0        2 
   2 chr2_109163175     HCab    A    C        0      0        2 
   2 chr2_109163175     HPrz    A    C        0      0        2 
   2 chr2_109163175     ZBoe    A    C        0      0        2 
   2 chr2_109163175     ZGre    A    C        0      0        2 
   2 chr2_109163175     ZHar    A    C        0      0        2 
   2 chr2_109163175   Sample    A    C        0      0        2 
   2 chr2_109167865     AAsi    G    A        0      0        2 
   2 chr2_109167865     AKia    G    A      0.5      1        2 
   2 chr2_109167865     AOna    G    A        0      0        2 
   2 chr2_109167865     ASom    G    A        0      0        2 
   2 chr2_109167865     HCab    G    A        0      0        2 
   2 chr2_109167865     HPrz    G    A        0      0        2 
   2 chr2_109167865     ZBoe    G    A        0      0        2 
   2 chr2_109167865     ZGre    G    A        0      0        2 
   2 chr2_109167865     ZHar    G    A        0      0        2 
   2 chr2_109167865   Sample    G    A        0      0        2 
   2 chr2_109169814     AAsi    C    G        0      0        2 
   2 chr2_109169814     AKia    C    G        0      0        2 
   2 chr2_109169814     AOna    C    G        0      0        2 
   2 chr2_109169814     ASom    C    G        0      0        2 
   2 chr2_109169814     HCab    C    G        1      2        2 
   2 chr2_109169814     HPrz    C    G        1      2        2 
   2 chr2_109169814     ZBoe    C    G        0      0        2 
   2 chr2_109169814     ZGre    C    G        0      0        2 
   2 chr2_109169814     ZHar    C    G        0      0        2 
   2 chr2_109169814   Sample    C    G        1      2        2 
   2 chr2_109169855     AAsi    T    C        0      0        2 
   2 chr2_109169855     AKia    T    C        0      0        2 
   2 chr2_109169855     AOna    T    C        0      0        2 
   2 chr2_109169855     ASom    T    C        0      0        2 
   2 chr2_109169855     HCab    T    C        1      2        2 
   2 chr2_109169855     HPrz    T    C        1      2        2 
   2 chr2_109169855     ZBoe    T    C        0      0        2 
   2 chr2_109169855     ZGre    T    C        0      0        2 
   2 chr2_109169855     ZHar    T    C        0      0        2 
   2 chr2_109169855   Sample    T    C        1      2        2 
   2 chr2_109170657     AAsi    T    C      0.5      1        2 
   2 chr2_109170657     AKia    T    C        0      0        2 
   2 chr2_109170657     AOna    T    C        0      0        2 
   2 chr2_109170657     ASom    T    C        0      0        2 
   2 chr2_109170657     HCab    T    C        0      0        2 
   2 chr2_109170657     HPrz    T    C        0      0        2 
   2 chr2_109170657     ZBoe    T    C        0      0        2 
   2 chr2_109170657     ZGre    T    C        0      0        2 
   2 chr2_109170657     ZHar    T    C        0      0        2 
   2 chr2_109170657   Sample    T    C        0      0        2 
   2 chr2_109176806     AAsi    C    T      0.5      1        2 
   2 chr2_109176806     AKia    C    T        0      0        2 
   2 chr2_109176806     AOna    C    T        0      0        2 
   2 chr2_109176806     ASom    C    T        0      0        2 
   2 chr2_109176806     HCab    C    T        0      0        2 
   2 chr2_109176806     HPrz    C    T        0      0        2 
   2 chr2_109176806     ZBoe    C    T        0      0        2 
   2 chr2_109176806     ZGre    C    T        0      0        2 
   2 chr2_109176806     ZHar    C    T        0      0        2 
   2 chr2_109176806   Sample    C    T        0      0        2 
   2 chr2_109177295     AAsi    C    T        0      0        2 
   2 chr2_109177295     AKia    C    T        0      0        2 
   2 chr2_109177295     AOna    C    T        0      0        2 
   2 chr2_109177295     ASom    C    T        0      0        2 
   2 chr2_109177295     HCab    C    T        0      0        2 
   2 chr2_109177295     HPrz    C    T        0      0        2 
   2 chr2_109177295     ZBoe    C    T        1      2        2 
   2 chr2_109177295     ZGre    C    T        0      0        2 
   2 chr2_109177295     ZHar    C    T        0      0        2 
   2 chr2_109177295   Sample    C    T        0      0        2 
   2 chr2_109191361     AAsi    T    C        0      0        2 
   2 chr2_109191361     AKia    T    C        0      0        2 
   2 chr2_109191361     AOna    T    C        0      0        2 
   2 chr2_109191361     ASom    T    C        0      0        2 
   2 chr2_109191361     HCab    T    C        0      0        2 
   2 chr2_109191361     HPrz    T    C      0.5      1        2 
   2 chr2_109191361     ZBoe    T    C        0      0        2 
   2 chr2_109191361     ZGre    T    C        0      0        2 
   2 chr2_109191361     ZHar    T    C        0      0        2 
   2 chr2_109191361   Sample    T    C        0      0        2 
   2 chr2_109198161     AAsi    G    A        0      0        2 
   2 chr2_109198161     AKia    G    A        0      0        2 
   2 chr2_109198161     AOna    G    A        0      0        2 
   2 chr2_109198161     ASom    G    A        1      2        2 
   2 chr2_109198161     HCab    G    A        0      0        2 
   2 chr2_109198161     HPrz    G    A        0      0        2 
   2 chr2_109198161     ZBoe    G    A        0      0        2 
   2 chr2_109198161     ZGre    G    A        0      0        2 
   2 chr2_109198161     ZHar    G    A        0      0        2 
   2 chr2_109198161   Sample    G    A        0      0        2 
   2 chr2_109199237     AAsi    T    G        0      0        2 
   2 chr2_109199237     AKia    T    G        0      0        2 
   2 chr2_109199237     AOna    T    G        0      0        2 
   2 chr2_109199237     ASom    T    G        0      0        2 
   2 chr2_109199237     HCab    T    G        0      0        2 
   2 chr2_109199237     HPrz    T    G        0      0        2 
   2 chr2_109199237     ZBoe    T    G        1      2        2 
   2 chr2_109199237     ZGre    T    G        0      0        2 
   2 chr2_109199237     ZHar    T    G        0      0        2 
   2 chr2_109199237   Sample    T    G        0      0        2 
   2 chr2_109200389     AAsi    G    T        0      0        2 
   2 chr2_109200389     AKia    G    T        0      0        2 
   2 chr2_109200389     AOna    G    T        0      0        2 
   2 chr2_109200389     ASom    G    T        0      0        2 
   2 chr2_109200389     HCab    G    T        1      2        2 
   2 chr2_109200389     HPrz    G    T        1      2        2 
   2 chr2_109200389     ZBoe    G    T        0      0        2 
   2 chr2_109200389     ZGre    G    T        0      0        2 
   2 chr2_109200389     ZHar    G    T        0      0        2 
   2 chr2_109200389   Sample    G    T        1      2        2 
   2 chr2_109202181     AAsi    C    T        0      0        2 
   2 chr2_109202181     AKia    C    T        0      0        2 
   2 chr2_109202181     AOna    C    T        0      0        2 
   2 chr2_109202181     ASom    C    T        0      0        2 
   2 chr2_109202181     HCab    C    T        1      2        2 
   2 chr2_109202181     HPrz    C    T        1      2        2 
   2 chr2_109202181     ZBoe    C    T        0      0        2 
   2 chr2_109202181     ZGre    C    T        0      0        2 
   2 chr2_109202181     ZHar    C    T        0      0        2 
   2 chr2_109202181   Sample    C    T        1      2        2 
   2 chr2_109205249     AAsi    C    T        0      0        2 
   2 chr2_109205249     AKia    C    T        1      2        2 
   2 chr2_109205249     AOna    C    T        1      2        2 
   2 chr2_109205249     ASom    C    T        0      0        2 
   2 chr2_109205249     HCab    C    T        0      0        2 
   2 chr2_109205249     HPrz    C    T        0      0        2 
   2 chr2_109205249     ZBoe    C    T        0      0        2 
   2 chr2_109205249     ZGre    C    T        0      0        2 
   2 chr2_109205249     ZHar    C    T        0      0        2 
   2 chr2_109205249   Sample    C    T        0      0        2 
   2 chr2_109208001     AAsi    A    G        0      0        2 
   2 chr2_109208001     AKia    A    G        0      0        2 
   2 chr2_109208001     AOna    A    G        0      0        2 
   2 chr2_109208001     ASom    A    G        0      0        2 
   2 chr2_109208001     HCab    A    G        0      0        2 
   2 chr2_109208001     HPrz    A    G        0      0        2 
   2 chr2_109208001     ZBoe    A    G        0      0        2 
   2 chr2_109208001     ZGre    A    G        0      0        2 
   2 chr2_109208001     ZHar    A    G        1      2        2 
   2 chr2_109208001   Sample    A    G        0      0        2 
   2 chr2_109212187     AAsi    T    C        0      0        2 
   2 chr2_109212187     AKia    T    C        0      0        2 
   2 chr2_109212187     AOna    T    C        0      0        2 
   2 chr2_109212187     ASom    T    C        0      0        2 
   2 chr2_109212187     HCab    T    C        1      2        2 
   2 chr2_109212187     HPrz    T    C        1      2        2 
   2 chr2_109212187     ZBoe    T    C        0      0        2 
   2 chr2_109212187     ZGre    T    C        0      0        2 
   2 chr2_109212187     ZHar    T    C        0      0        2 
   2 chr2_109212187   Sample    T    C        1      2        2 
   2 chr2_109217880     AAsi    A    G        0      0        2 
   2 chr2_109217880     AKia    A    G        0      0        2 
   2 chr2_109217880     AOna    A    G        0      0        2 
   2 chr2_109217880     ASom    A    G        0      0        2 
   2 chr2_109217880     HCab    A    G        1      2        2 
   2 chr2_109217880     HPrz    A    G        1      2        2 
   2 chr2_109217880     ZBoe    A    G        0      0        2 
   2 chr2_109217880     ZGre    A    G        0      0        2 
   2 chr2_109217880     ZHar    A    G        0      0        2 
   2 chr2_109217880   Sample    A    G        1      2        2 
   2 chr2_109223823     AAsi    G    A        0      0        2 
   2 chr2_109223823     AKia    G    A      0.5      1        2 
   2 chr2_109223823     AOna    G    A        0      0        2 
   2 chr2_109223823     ASom    G    A        0      0        2 
   2 chr2_109223823     HCab    G    A        0      0        2 
   2 chr2_109223823     HPrz    G    A        0      0        2 
   2 chr2_109223823     ZBoe    G    A        0      0        2 
   2 chr2_109223823     ZGre    G    A        0      0        2 
   2 chr2_109223823     ZHar    G    A        0      0        2 
   2 chr2_109223823   Sample    G    A        0      0        2 
   2 chr2_109225715     AAsi    T    C        0      0        2 
   2 chr2_109225715     AKia    T    C        0      0        2 
   2 chr2_109225715     AOna    T    C        0      0        2 
   2 chr2_109225715     ASom    T    C        0      0        2 
   2 chr2_109225715     HCab    T    C        0      0        2 
   2 chr2_109225715     HPrz    T    C        0      0        2 
   2 chr2_109225715     ZBoe    T    C        0      0        2 
   2 chr2_109225715     ZGre    T    C        1      2        2 
   2 chr2_109225715     ZHar    T    C        0      0        2 
   2 chr2_109225715   Sample    T    C        0      0        2 
   2 chr2_109228491     AAsi    A    G        0      0        2 
   2 chr2_109228491     AKia    A    G        0      0        2 
   2 chr2_109228491     AOna    A    G        0      0        2 
   2 chr2_109228491     ASom    A    G        0      0        2 
   2 chr2_109228491     HCab    A    G        0      0        2 
   2 chr2_109228491     HPrz    A    G        0      0        2 
   2 chr2_109228491     ZBoe    A    G        0      0        2 
   2 chr2_109228491     ZGre    A    G        1      2        2 
   2 chr2_109228491     ZHar    A    G        0      0        2 
   2 chr2_109228491   Sample    A    G        0      0        2 
   2 chr2_109232178     AAsi    C    A        0      0        2 
   2 chr2_109232178     AKia    C    A        0      0        2 
   2 chr2_109232178     AOna    C    A        1      2        2 
   2 chr2_109232178     ASom    C    A        0      0        2 
   2 chr2_109232178     HCab    C    A        0      0        2 
   2 chr2_109232178     HPrz    C    A        0      0        2 
   2 chr2_109232178     ZBoe    C    A        0      0        2 
   2 chr2_109232178     ZGre    C    A        0      0        2 
   2 chr2_109232178     ZHar    C    A        0      0        2 
   2 chr2_109232178   Sample    C    A        0      0        2 
   2 chr2_109237446     AAsi    T    C        0      0        2 
   2 chr2_109237446     AKia    T    C      0.5      1        2 
   2 chr2_109237446     AOna    T    C        0      0        2 
   2 chr2_109237446     ASom    T    C        0      0        2 
   2 chr2_109237446     HCab    T    C        0      0        2 
   2 chr2_109237446     HPrz    T    C        0      0        2 
   2 chr2_109237446     ZBoe    T    C        0      0        2 
   2 chr2_109237446     ZGre    T    C        0      0        2 
   2 chr2_109237446     ZHar    T    C        0      0        2 
   2 chr2_109237446   Sample    T    C        0      0        2 
   2 chr2_109241110     AAsi    G    A        0      0        2 
   2 chr2_109241110     AKia    G    A        0      0        2 
   2 chr2_109241110     AOna    G    A        0      0        2 
   2 chr2_109241110     ASom    G    A        0      0        2 
   2 chr2_109241110     HCab    G    A        1      2        2 
   2 chr2_109241110     HPrz    G    A        1      2        2 
   2 chr2_109241110     ZBoe    G    A        0      0        2 
   2 chr2_109241110     ZGre    G    A        0      0        2 
   2 chr2_109241110     ZHar    G    A        0      0        2 
   2 chr2_109241110   Sample    G    A        1      2        2 
   2 chr2_109242623     AAsi    A    G        0      0        2 
   2 chr2_109242623     AKia    A    G        0      0        2 
   2 chr2_109242623     AOna    A    G        0      0        2 
   2 chr2_109242623     ASom    A    G        0      0        2 
   2 chr2_109242623     HCab    A    G        0      0        2 
   2 chr2_109242623     HPrz    A    G        0      0        2 
   2 chr2_109242623     ZBoe    A    G      0.5      1        2 
   2 chr2_109242623     ZGre    A    G        0      0        2 
   2 chr2_109242623     ZHar    A    G        0      0        2 
   2 chr2_109242623   Sample    A    G        0      0        2 
   2 chr2_109252175     AAsi    C    T        0      0        2 
   2 chr2_109252175     AKia    C    T        0      0        2 
   2 chr2_109252175     AOna    C    T        0      0        2 
   2 chr2_109252175     ASom    C    T        0      0        2 
   2 chr2_109252175     HCab    C    T        0      0        2 
   2 chr2_109252175     HPrz    C    T        0      0        2 
   2 chr2_109252175     ZBoe    C    T        0      0        2 
   2 chr2_109252175     ZGre    C    T      0.5      1        2 
   2 chr2_109252175     ZHar    C    T        0      0        2 
   2 chr2_109252175   Sample    C    T        0      0        2 
   2 chr2_109252634     AAsi    G    A        0      0        2 
   2 chr2_109252634     AKia    G    A        0      0        2 
   2 chr2_109252634     AOna    G    A        0      0        2 
   2 chr2_109252634     ASom    G    A        0      0        2 
   2 chr2_109252634     HCab    G    A        0      0        2 
   2 chr2_109252634     HPrz    G    A        0      0        2 
   2 chr2_109252634     ZBoe    G    A        0      0        2 
   2 chr2_109252634     ZGre    G    A        0      0        2 
   2 chr2_109252634     ZHar    G    A        1      2        2 
   2 chr2_109252634   Sample    G    A        0      0        2 
   2 chr2_109252990     AAsi    T    C        0      0        2 
   2 chr2_109252990     AKia    T    C        0      0        2 
   2 chr2_109252990     AOna    T    C        0      0        2 
   2 chr2_109252990     ASom    T    C        0      0        2 
   2 chr2_109252990     HCab    T    C        0      0        2 
   2 chr2_109252990     HPrz    T    C        0      0        2 
   2 chr2_109252990     ZBoe    T    C        0      0        2 
   2 chr2_109252990     ZGre    T    C      0.5      1        2 
   2 chr2_109252990     ZHar    T    C        0      0        2 
   2 chr2_109252990   Sample    T    C        0      0        2 
   2 chr2_109255810     AAsi    T    A        0      0        2 
   2 chr2_109255810     AKia    T    A        0      0        2 
   2 chr2_109255810     AOna    T    A        0      0        2 
   2 chr2_109255810     ASom    T    A        0      0        2 
   2 chr2_109255810     HCab    T    A        1      2        2 
   2 chr2_109255810     HPrz    T    A        1      2        2 
   2 chr2_109255810     ZBoe    T    A        0      0        2 
   2 chr2_109255810     ZGre    T    A        0      0        2 
   2 chr2_109255810     ZHar    T    A        0      0        2 
   2 chr2_109255810   Sample    T    A        1      2        2 
   2 chr2_109260480     AAsi    T    A        0      0        2 
   2 chr2_109260480     AKia    T    A        0      0        2 
   2 chr2_109260480     AOna    T    A        0      0        2 
   2 chr2_109260480     ASom    T    A        0      0        2 
   2 chr2_109260480     HCab    T    A        1      2        2 
   2 chr2_109260480     HPrz    T    A        1      2        2 
   2 chr2_109260480     ZBoe    T    A        0      0        2 
   2 chr2_109260480     ZGre    T    A        0      0        2 
   2 chr2_109260480     ZHar    T    A        0      0        2 
   2 chr2_109260480   Sample    T    A        1      2        2 
   2 chr2_109261052     AAsi    C    T        0      0        2 
   2 chr2_109261052     AKia    C    T        0      0        2 
   2 chr2_109261052     AOna    C    T        0      0        2 
   2 chr2_109261052     ASom    C    T        0      0        2 
   2 chr2_109261052     HCab    C    T        0      0        2 
   2 chr2_109261052     HPrz    C    T      0.5      1        2 
   2 chr2_109261052     ZBoe    C    T        0      0        2 
   2 chr2_109261052     ZGre    C    T        0      0        2 
   2 chr2_109261052     ZHar    C    T        0      0        2 
   2 chr2_109261052   Sample    C    T        0      0        2 
   2 chr2_109262882     AAsi    C    T        0      0        2 
   2 chr2_109262882     AKia    C    T        0      0        2 
   2 chr2_109262882     AOna    C    T        0      0        2 
   2 chr2_109262882     ASom    C    T        0      0        2 
   2 chr2_109262882     HCab    C    T        1      2        2 
   2 chr2_109262882     HPrz    C    T        1      2        2 
   2 chr2_109262882     ZBoe    C    T        0      0        2 
   2 chr2_109262882     ZGre    C    T        0      0        2 
   2 chr2_109262882     ZHar    C    T        0      0        2 
   2 chr2_109262882   Sample    C    T        1      2        2 
   2 chr2_109269925     AAsi    A    G        0      0        2 
   2 chr2_109269925     AKia    A    G        1      2        2 
   2 chr2_109269925     AOna    A    G        0      0        2 
   2 chr2_109269925     ASom    A    G        0      0        2 
   2 chr2_109269925     HCab    A    G        0      0        2 
   2 chr2_109269925     HPrz    A    G        0      0        2 
   2 chr2_109269925     ZBoe    A    G        0      0        2 
   2 chr2_109269925     ZGre    A    G        0      0        2 
   2 chr2_109269925     ZHar    A    G        0      0        2 
   2 chr2_109269925   Sample    A    G        0      0        2 
   2 chr2_109271538     AAsi    G    A        0      0        2 
   2 chr2_109271538     AKia    G    A        0      0        2 
   2 chr2_109271538     AOna    G    A        0      0        2 
   2 chr2_109271538     ASom    G    A        0      0        2 
   2 chr2_109271538     HCab    G    A        0      0        2 
   2 chr2_109271538     HPrz    G    A        0      0        2 
   2 chr2_109271538     ZBoe    G    A      0.5      1        2 
   2 chr2_109271538     ZGre    G    A        0      0        2 
   2 chr2_109271538     ZHar    G    A        0      0        2 
   2 chr2_109271538   Sample    G    A        0      0        2 
   2 chr2_109273202     AAsi    T    C        0      0        2 
   2 chr2_109273202     AKia    T    C        0      0        2 
   2 chr2_109273202     AOna    T    C        0      0        2 
   2 chr2_109273202     ASom    T    C        0      0        2 
   2 chr2_109273202     HCab    T    C        1      2        2 
   2 chr2_109273202     HPrz    T    C        1      2        2 
   2 chr2_109273202     ZBoe    T    C        0      0        2 
   2 chr2_109273202     ZGre    T    C        0      0        2 
   2 chr2_109273202     ZHar    T    C        0      0        2 
   2 chr2_109273202   Sample    T    C        1      2        2 
   2 chr2_109276316     AAsi    C    T        0      0        2 
   2 chr2_109276316     AKia    C    T        0      0        2 
   2 chr2_109276316     AOna    C    T        0      0        2 
   2 chr2_109276316     ASom    C    T        0      0        2 
   2 chr2_109276316     HCab    C    T        1      2        2 
   2 chr2_109276316     HPrz    C    T        1      2        2 
   2 chr2_109276316     ZBoe    C    T        0      0        2 
   2 chr2_109276316     ZGre    C    T        0      0        2 
   2 chr2_109276316     ZHar    C    T        0      0        2 
   2 chr2_109276316   Sample    C    T        1      2        2 
   2 chr2_109276977     AAsi    A    T        0      0        2 
   2 chr2_109276977     AKia    A    T        0      0        2 
   2 chr2_109276977     AOna    A    T        0      0        2 
   2 chr2_109276977     ASom    A    T        0      0        2 
   2 chr2_109276977     HCab    A    T        1      2        2 
   2 chr2_109276977     HPrz    A    T        1      2        2 
   2 chr2_109276977     ZBoe    A    T        0      0        2 
   2 chr2_109276977     ZGre    A    T        0      0        2 
   2 chr2_109276977     ZHar    A    T        0      0        2 
   2 chr2_109276977   Sample    A    T        1      2        2 
   2 chr2_109280223     AAsi    C    G        0      0        2 
   2 chr2_109280223     AKia    C    G        0      0        2 
   2 chr2_109280223     AOna    C    G        0      0        2 
   2 chr2_109280223     ASom    C    G        0      0        2 
   2 chr2_109280223     HCab    C    G        1      2        2 
   2 chr2_109280223     HPrz    C    G        1      2        2 
   2 chr2_109280223     ZBoe    C    G        0      0        2 
   2 chr2_109280223     ZGre    C    G        0      0        2 
   2 chr2_109280223     ZHar    C    G        0      0        2 
   2 chr2_109280223   Sample    C    G        1      2        2 
   2 chr2_109282911     AAsi    T    G        0      0        2 
   2 chr2_109282911     AKia    T    G        0      0        2 
   2 chr2_109282911     AOna    T    G        0      0        2 
   2 chr2_109282911     ASom    T    G        0      0        2 
   2 chr2_109282911     HCab    T    G        1      2        2 
   2 chr2_109282911     HPrz    T    G        1      2        2 
   2 chr2_109282911     ZBoe    T    G        0      0        2 
   2 chr2_109282911     ZGre    T    G        0      0        2 
   2 chr2_109282911     ZHar    T    G        0      0        2 
   2 chr2_109282911   Sample    T    G        1      2        2 
   2 chr2_109287059     AAsi    C    G        0      0        2 
   2 chr2_109287059     AKia    C    G        0      0        2 
   2 chr2_109287059     AOna    C    G        0      0        2 
   2 chr2_109287059     ASom    C    G        0      0        2 
   2 chr2_109287059     HCab    C    G        0      0        2 
   2 chr2_109287059     HPrz    C    G        0      0        2 
   2 chr2_109287059     ZBoe    C    G        0      0        2 
   2 chr2_109287059     ZGre    C    G        1      2        2 
   2 chr2_109287059     ZHar    C    G        0      0        2 
   2 chr2_109287059   Sample    C    G        0      0        2 
   2 chr2_109289327     AAsi    T    C        0      0        2 
   2 chr2_109289327     AKia    T    C        0      0        2 
   2 chr2_109289327     AOna    T    C        0      0        2 
   2 chr2_109289327     ASom    T    C        0      0        2 
   2 chr2_109289327     HCab    T    C        1      2        2 
   2 chr2_109289327     HPrz    T    C        1      2        2 
   2 chr2_109289327     ZBoe    T    C        0      0        2 
   2 chr2_109289327     ZGre    T    C        0      0        2 
   2 chr2_109289327     ZHar    T    C        0      0        2 
   2 chr2_109289327   Sample    T    C        1      2        2 
   2 chr2_109295266     AAsi    A    G        0      0        2 
   2 chr2_109295266     AKia    A    G        0      0        2 
   2 chr2_109295266     AOna    A    G        0      0        2 
   2 chr2_109295266     ASom    A    G        0      0        2 
   2 chr2_109295266     HCab    A    G      0.5      1        2 
   2 chr2_109295266     HPrz    A    G        1      2        2 
   2 chr2_109295266     ZBoe    A    G        0      0        2 
   2 chr2_109295266     ZGre    A    G        0      0        2 
   2 chr2_109295266     ZHar    A    G        0      0        2 
   2 chr2_109295266   Sample    A    G        0      0        2 
   2 chr2_109303837     AAsi    C    T        0      0        2 
   2 chr2_109303837     AKia    C    T        0      0        2 
   2 chr2_109303837     AOna    C    T        0      0        2 
   2 chr2_109303837     ASom    C    T        0      0        2 
   2 chr2_109303837     HCab    C    T        0      0        2 
   2 chr2_109303837     HPrz    C    T        0      0        2 
   2 chr2_109303837     ZBoe    C    T      0.5      1        2 
   2 chr2_109303837     ZGre    C    T        0      0        2 
   2 chr2_109303837     ZHar    C    T        0      0        2 
   2 chr2_109303837   Sample    C    T        0      0        2 
   2 chr2_109305241     AAsi    C    A        0      0        2 
   2 chr2_109305241     AKia    C    A      0.5      1        2 
   2 chr2_109305241     AOna    C    A        0      0        2 
   2 chr2_109305241     ASom    C    A        0      0        2 
   2 chr2_109305241     HCab    C    A        0      0        2 
   2 chr2_109305241     HPrz    C    A        0      0        2 
   2 chr2_109305241     ZBoe    C    A        0      0        2 
   2 chr2_109305241     ZGre    C    A        0      0        2 
   2 chr2_109305241     ZHar    C    A        0      0        2 
   2 chr2_109305241   Sample    C    A        0      0        2 
   2 chr2_109309012     AAsi    T    C        0      0        2 
   2 chr2_109309012     AKia    T    C        0      0        2 
   2 chr2_109309012     AOna    T    C        0      0        2 
   2 chr2_109309012     ASom    T    C        0      0        2 
   2 chr2_109309012     HCab    T    C        1      2        2 
   2 chr2_109309012     HPrz    T    C        1      2        2 
   2 chr2_109309012     ZBoe    T    C      0.5      1        2 
   2 chr2_109309012     ZGre    T    C        0      0        2 
   2 chr2_109309012     ZHar    T    C        1      2        2 
   2 chr2_109309012   Sample    T    C        1      2        2 
   2 chr2_109309428     AAsi    G    C        0      0        2 
   2 chr2_109309428     AKia    G    C        0      0        2 
   2 chr2_109309428     AOna    G    C        0      0        2 
   2 chr2_109309428     ASom    G    C        0      0        2 
   2 chr2_109309428     HCab    G    C        0      0        2 
   2 chr2_109309428     HPrz    G    C        0      0        2 
   2 chr2_109309428     ZBoe    G    C        1      2        2 
   2 chr2_109309428     ZGre    G    C        0      0        2 
   2 chr2_109309428     ZHar    G    C        0      0        2 
   2 chr2_109309428   Sample    G    C        0      0        2 
   2 chr2_109311655     AAsi    A    T        0      0        2 
   2 chr2_109311655     AKia    A    T        0      0        2 
   2 chr2_109311655     AOna    A    T        0      0        2 
   2 chr2_109311655     ASom    A    T        0      0        2 
   2 chr2_109311655     HCab    A    T        0      0        2 
   2 chr2_109311655     HPrz    A    T        0      0        2 
   2 chr2_109311655     ZBoe    A    T        0      0        2 
   2 chr2_109311655     ZGre    A    T        1      2        2 
   2 chr2_109311655     ZHar    A    T        0      0        2 
   2 chr2_109311655   Sample    A    T        0      0        2 
   2 chr2_109316883     AAsi    A    G        0      0        2 
   2 chr2_109316883     AKia    A    G        0      0        2 
   2 chr2_109316883     AOna    A    G        0      0        2 
   2 chr2_109316883     ASom    A    G        0      0        2 
   2 chr2_109316883     HCab    A    G        0      0        2 
   2 chr2_109316883     HPrz    A    G        0      0        2 
   2 chr2_109316883     ZBoe    A    G        0      0        2 
   2 chr2_109316883     ZGre    A    G      0.5      1        2 
   2 chr2_109316883     ZHar    A    G        0      0        2 
   2 chr2_109316883   Sample    A    G        0      0        2 
   2 chr2_109324700     AAsi    A    G        0      0        2 
   2 chr2_109324700     AKia    A    G        0      0        2 
   2 chr2_109324700     AOna    A    G        0      0        2 
   2 chr2_109324700     ASom    A    G        0      0        2 
   2 chr2_109324700     HCab    A    G        1      2        2 
   2 chr2_109324700     HPrz    A    G        1      2        2 
   2 chr2_109324700     ZBoe    A    G        0      0        2 
   2 chr2_109324700     ZGre    A    G        0      0        2 
   2 chr2_109324700     ZHar    A    G        0      0        2 
   2 chr2_109324700   Sample    A    G        1      2        2 
   2 chr2_109329215     AAsi    A    C        0      0        2 
   2 chr2_109329215     AKia    A    C        0      0        2 
   2 chr2_109329215     AOna    A    C        0      0        2 
   2 chr2_109329215     ASom    A    C        0      0        2 
   2 chr2_109329215     HCab    A    C        1      2        2 
   2 chr2_109329215     HPrz    A    C        1      2        2 
   2 chr2_109329215     ZBoe    A    C        0      0        2 
   2 chr2_109329215     ZGre    A    C        0      0        2 
   2 chr2_109329215     ZHar    A    C        0      0        2 
   2 chr2_109329215   Sample    A    C        1      2        2 
   2 chr2_109332412     AAsi    C    A        0      0        2 
   2 chr2_109332412     AKia    C    A        0      0        2 
   2 chr2_109332412     AOna    C    A        0      0        2 
   2 chr2_109332412     ASom    C    A        0      0        2 
   2 chr2_109332412     HCab    C    A        0      0        2 
   2 chr2_109332412     HPrz    C    A        0      0        2 
   2 chr2_109332412     ZBoe    C    A        0      0        2 
   2 chr2_109332412     ZGre    C    A        0      0        2 
   2 chr2_109332412     ZHar    C    A      0.5      1        2 
   2 chr2_109332412   Sample    C    A        0      0        2 
   2 chr2_109339959     AAsi    G    A      0.5      1        2 
   2 chr2_109339959     AKia    G    A        0      0        2 
   2 chr2_109339959     AOna    G    A        0      0        2 
   2 chr2_109339959     ASom    G    A        0      0        2 
   2 chr2_109339959     HCab    G    A        0      0        2 
   2 chr2_109339959     HPrz    G    A        0      0        2 
   2 chr2_109339959     ZBoe    G    A        0      0        2 
   2 chr2_109339959     ZGre    G    A        0      0        2 
   2 chr2_109339959     ZHar    G    A        0      0        2 
   2 chr2_109339959   Sample    G    A        0      0        2 
   2 chr2_109361077     AAsi    T    C        0      0        2 
   2 chr2_109361077     AKia    T    C        0      0        2 
   2 chr2_109361077     AOna    T    C        0      0        2 
   2 chr2_109361077     ASom    T    C        0      0        2 
   2 chr2_109361077     HCab    T    C        1      2        2 
   2 chr2_109361077     HPrz    T    C        1      2        2 
   2 chr2_109361077     ZBoe    T    C        0      0        2 
   2 chr2_109361077     ZGre    T    C        0      0        2 
   2 chr2_109361077     ZHar    T    C        0      0        2 
   2 chr2_109361077   Sample    T    C        1      2        2 
   2 chr2_109364084     AAsi    T    G        0      0        2 
   2 chr2_109364084     AKia    T    G        0      0        2 
   2 chr2_109364084     AOna    T    G        0      0        2 
   2 chr2_109364084     ASom    T    G        0      0        2 
   2 chr2_109364084     HCab    T    G        0      0        2 
   2 chr2_109364084     HPrz    T    G        0      0        2 
   2 chr2_109364084     ZBoe    T    G        0      0        2 
   2 chr2_109364084     ZGre    T    G      0.5      1        2 
   2 chr2_109364084     ZHar    T    G        0      0        2 
   2 chr2_109364084   Sample    T    G        0      0        2 
   2 chr2_109369756     AAsi    G    C        0      0        2 
   2 chr2_109369756     AKia    G    C        0      0        2 
   2 chr2_109369756     AOna    G    C        0      0        2 
   2 chr2_109369756     ASom    G    C        0      0        2 
   2 chr2_109369756     HCab    G    C        1      2        2 
   2 chr2_109369756     HPrz    G    C        1      2        2 
   2 chr2_109369756     ZBoe    G    C        0      0        2 
   2 chr2_109369756     ZGre    G    C        0      0        2 
   2 chr2_109369756     ZHar    G    C        0      0        2 
   2 chr2_109369756   Sample    G    C        1      2        2 
   2 chr2_109388908     AAsi    C    T        0      0        2 
   2 chr2_109388908     AKia    C    T        0      0        2 
   2 chr2_109388908     AOna    C    T        0      0        2 
   2 chr2_109388908     ASom    C    T        0      0        2 
   2 chr2_109388908     HCab    C    T        1      2        2 
   2 chr2_109388908     HPrz    C    T        1      2        2 
   2 chr2_109388908     ZBoe    C    T        0      0        2 
   2 chr2_109388908     ZGre    C    T        0      0        2 
   2 chr2_109388908     ZHar    C    T        0      0        2 
   2 chr2_109388908   Sample    C    T        1      2        2 
   2 chr2_109392847     AAsi    G    A        0      0        2 
   2 chr2_109392847     AKia    G    A        0      0        2 
   2 chr2_109392847     AOna    G    A        0      0        2 
   2 chr2_109392847     ASom    G    A        0      0        2 
   2 chr2_109392847     HCab    G    A        1      2        2 
   2 chr2_109392847     HPrz    G    A        1      2        2 
   2 chr2_109392847     ZBoe    G    A        0      0        2 
   2 chr2_109392847     ZGre    G    A        0      0        2 
   2 chr2_109392847     ZHar    G    A        0      0        2 
   2 chr2_109392847   Sample    G    A        1      2        2 
   2 chr2_109399391     AAsi    T    C        1      2        2 
   2 chr2_109399391     AKia    T    C        0      0        2 
   2 chr2_109399391     AOna    T    C        0      0        2 
   2 chr2_109399391     ASom    T    C        1      2        2 
   2 chr2_109399391     HCab    T    C        0      0        2 
   2 chr2_109399391     HPrz    T    C        0      0        2 
   2 chr2_109399391     ZBoe    T    C        0      0        2 
   2 chr2_109399391     ZGre    T    C        0      0        2 
   2 chr2_109399391     ZHar    T    C        0      0        2 
   2 chr2_109399391   Sample    T    C        0      0        2 
   2 chr2_109424782     AAsi    A    G        0      0        2 
   2 chr2_109424782     AKia    A    G        0      0        2 
   2 chr2_109424782     AOna    A    G        0      0        2 
   2 chr2_109424782     ASom    A    G        0      0        2 
   2 chr2_109424782     HCab    A    G        0      0        2 
   2 chr2_109424782     HPrz    A    G        0      0        2 
   2 chr2_109424782     ZBoe    A    G        1      2        2 
   2 chr2_109424782     ZGre    A    G        0      0        2 
   2 chr2_109424782     ZHar    A    G        0      0        2 
   2 chr2_109424782   Sample    A    G        0      0        2 
   2 chr2_109441558     AAsi    T    C        0      0        2 
   2 chr2_109441558     AKia    T    C        0      0        2 
   2 chr2_109441558     AOna    T    C        0      0        2 
   2 chr2_109441558     ASom    T    C        0      0        2 
   2 chr2_109441558     HCab    T    C        0      0        2 
   2 chr2_109441558     HPrz    T    C        0      0        2 
   2 chr2_109441558     ZBoe    T    C        1      2        2 
   2 chr2_109441558     ZGre    T    C        0      0        2 
   2 chr2_109441558     ZHar    T    C        1      2        2 
   2 chr2_109441558   Sample    T    C        0      0        2 
   2 chr2_109446941     AAsi    G    A        0      0        2 
   2 chr2_109446941     AKia    G    A        0      0        2 
   2 chr2_109446941     AOna    G    A        0      0        2 
   2 chr2_109446941     ASom    G    A        0      0        2 
   2 chr2_109446941     HCab    G    A        0      0        2 
   2 chr2_109446941     HPrz    G    A        0      0        2 
   2 chr2_109446941     ZBoe    G    A        0      0        2 
   2 chr2_109446941     ZGre    G    A        0      0        2 
   2 chr2_109446941     ZHar    G    A      0.5      1        2 
   2 chr2_109446941   Sample    G    A        0      0        2 
   2 chr2_109447860     AAsi    T    C        0      0        2 
   2 chr2_109447860     AKia    T    C        0      0        2 
   2 chr2_109447860     AOna    T    C        0      0        2 
   2 chr2_109447860     ASom    T    C        0      0        2 
   2 chr2_109447860     HCab    T    C        0      0        2 
   2 chr2_109447860     HPrz    T    C        0      0        2 
   2 chr2_109447860     ZBoe    T    C        0      0        2 
   2 chr2_109447860     ZGre    T    C        0      0        2 
   2 chr2_109447860     ZHar    T    C        1      2        2 
   2 chr2_109447860   Sample    T    C        0      0        2 
   2 chr2_109451932     AAsi    C    T        1      2        2 
   2 chr2_109451932     AKia    C    T        1      2        2 
   2 chr2_109451932     AOna    C    T        1      2        2 
   2 chr2_109451932     ASom    C    T        1      2        2 
   2 chr2_109451932     HCab    C    T        0      0        2 
   2 chr2_109451932     HPrz    C    T        0      0        2 
   2 chr2_109451932     ZBoe    C    T        0      0        2 
   2 chr2_109451932     ZGre    C    T        1      2        2 
   2 chr2_109451932     ZHar    C    T        0      0        2 
   2 chr2_109451932   Sample    C    T        0      0        2 
   2 chr2_109454112     AAsi    T    A        0      0        2 
   2 chr2_109454112     AKia    T    A        0      0        2 
   2 chr2_109454112     AOna    T    A        0      0        2 
   2 chr2_109454112     ASom    T    A        1      2        2 
   2 chr2_109454112     HCab    T    A        0      0        2 
   2 chr2_109454112     HPrz    T    A        0      0        2 
   2 chr2_109454112     ZBoe    T    A        0      0        2 
   2 chr2_109454112     ZGre    T    A        0      0        2 
   2 chr2_109454112     ZHar    T    A        0      0        2 
   2 chr2_109454112   Sample    T    A        0      0        2 
   2 chr2_109454870     AAsi    C    G        0      0        2 
   2 chr2_109454870     AKia    C    G      0.5      1        2 
   2 chr2_109454870     AOna    C    G        0      0        2 
   2 chr2_109454870     ASom    C    G        0      0        2 
   2 chr2_109454870     HCab    C    G        0      0        2 
   2 chr2_109454870     HPrz    C    G        0      0        2 
   2 chr2_109454870     ZBoe    C    G        0      0        2 
   2 chr2_109454870     ZGre    C    G        0      0        2 
   2 chr2_109454870     ZHar    C    G        0      0        2 
   2 chr2_109454870   Sample    C    G        0      0        2 
   2 chr2_109454980     AAsi    G    C        0      0        2 
   2 chr2_109454980     AKia    G    C        0      0        2 
   2 chr2_109454980     AOna    G    C        0      0        2 
   2 chr2_109454980     ASom    G    C        0      0        2 
   2 chr2_109454980     HCab    G    C        0      0        2 
   2 chr2_109454980     HPrz    G    C        0      0        2 
   2 chr2_109454980     ZBoe    G    C      0.5      1        2 
   2 chr2_109454980     ZGre    G    C        0      0        2 
   2 chr2_109454980     ZHar    G    C        0      0        2 
   2 chr2_109454980   Sample    G    C        0      0        2 
   2 chr2_109459859     AAsi    G    A        0      0        2 
   2 chr2_109459859     AKia    G    A      0.5      1        2 
   2 chr2_109459859     AOna    G    A        0      0        2 
   2 chr2_109459859     ASom    G    A        0      0        2 
   2 chr2_109459859     HCab    G    A        0      0        2 
   2 chr2_109459859     HPrz    G    A        0      0        2 
   2 chr2_109459859     ZBoe    G    A        0      0        2 
   2 chr2_109459859     ZGre    G    A        0      0        2 
   2 chr2_109459859     ZHar    G    A        0      0        2 
   2 chr2_109459859   Sample    G    A        0      0        2 
   2 chr2_109462014     AAsi    A    G        0      0        2 
   2 chr2_109462014     AKia    A    G        0      0        2 
   2 chr2_109462014     AOna    A    G        0      0        2 
   2 chr2_109462014     ASom    A    G        0      0        2 
   2 chr2_109462014     HCab    A    G        1      2        2 
   2 chr2_109462014     HPrz    A    G        1      2        2 
   2 chr2_109462014     ZBoe    A    G        0      0        2 
   2 chr2_109462014     ZGre    A    G        0      0        2 
   2 chr2_109462014     ZHar    A    G        0      0        2 
   2 chr2_109462014   Sample    A    G        1      2        2 
   2 chr2_109468132     AAsi    A    G        0      0        2 
   2 chr2_109468132     AKia    A    G        0      0        2 
   2 chr2_109468132     AOna    A    G        0      0        2 
   2 chr2_109468132     ASom    A    G        0      0        2 
   2 chr2_109468132     HCab    A    G        1      2        2 
   2 chr2_109468132     HPrz    A    G        1      2        2 
   2 chr2_109468132     ZBoe    A    G        0      0        2 
   2 chr2_109468132     ZGre    A    G        0      0        2 
   2 chr2_109468132     ZHar    A    G        0      0        2 
   2 chr2_109468132   Sample    A    G        1      2        2 
   2 chr2_109471540     AAsi    A    G      0.5      1        2 
   2 chr2_109471540     AKia    A    G        0      0        2 
   2 chr2_109471540     AOna    A    G        0      0        2 
   2 chr2_109471540     ASom    A    G        1      2        2 
   2 chr2_109471540     HCab    A    G        0      0        2 
   2 chr2_109471540     HPrz    A    G        0      0        2 
   2 chr2_109471540     ZBoe    A    G        0      0        2 
   2 chr2_109471540     ZGre    A    G        0      0        2 
   2 chr2_109471540     ZHar    A    G        0      0        2 
   2 chr2_109471540   Sample    A    G        0      0        2 
   2 chr2_109471954     AAsi    T    C        0      0        2 
   2 chr2_109471954     AKia    T    C        0      0        2 
   2 chr2_109471954     AOna    T    C        0      0        2 
   2 chr2_109471954     ASom    T    C        0      0        2 
   2 chr2_109471954     HCab    T    C        1      2        2 
   2 chr2_109471954     HPrz    T    C        1      2        2 
   2 chr2_109471954     ZBoe    T    C        0      0        2 
   2 chr2_109471954     ZGre    T    C        0      0        2 
   2 chr2_109471954     ZHar    T    C        0      0        2 
   2 chr2_109471954   Sample    T    C        1      2        2 
   2 chr2_109472722     AAsi    C    T        1      2        2 
   2 chr2_109472722     AKia    C    T        0      0        2 
   2 chr2_109472722     AOna    C    T        0      0        2 
   2 chr2_109472722     ASom    C    T        0      0        2 
   2 chr2_109472722     HCab    C    T        0      0        2 
   2 chr2_109472722     HPrz    C    T        0      0        2 
   2 chr2_109472722     ZBoe    C    T        0      0        2 
   2 chr2_109472722     ZGre    C    T        0      0        2 
   2 chr2_109472722     ZHar    C    T        0      0        2 
   2 chr2_109472722   Sample    C    T        0      0        2 
   2 chr2_109473013     AAsi    T    C        1      2        2 
   2 chr2_109473013     AKia    T    C        0      0        2 
   2 chr2_109473013     AOna    T    C        0      0        2 
   2 chr2_109473013     ASom    T    C        0      0        2 
   2 chr2_109473013     HCab    T    C        0      0        2 
   2 chr2_109473013     HPrz    T    C        0      0        2 
   2 chr2_109473013     ZBoe    T    C        0      0        2 
   2 chr2_109473013     ZGre    T    C        0      0        2 
   2 chr2_109473013     ZHar    T    C        0      0        2 
   2 chr2_109473013   Sample    T    C        0      0        2 
   2 chr2_109474182     AAsi    C    T        0      0        2 
   2 chr2_109474182     AKia    C    T        1      2        2 
   2 chr2_109474182     AOna    C    T        0      0        2 
   2 chr2_109474182     ASom    C    T        0      0        2 
   2 chr2_109474182     HCab    C    T        0      0        2 
   2 chr2_109474182     HPrz    C    T        0      0        2 
   2 chr2_109474182     ZBoe    C    T        0      0        2 
   2 chr2_109474182     ZGre    C    T        0      0        2 
   2 chr2_109474182     ZHar    C    T        0      0        2 
   2 chr2_109474182   Sample    C    T        0      0        2 
   2 chr2_109474273     AAsi    A    G        0      0        2 
   2 chr2_109474273     AKia    A    G      0.5      1        2 
   2 chr2_109474273     AOna    A    G        0      0        2 
   2 chr2_109474273     ASom    A    G        0      0        2 
   2 chr2_109474273     HCab    A    G        0      0        2 
   2 chr2_109474273     HPrz    A    G        0      0        2 
   2 chr2_109474273     ZBoe    A    G        0      0        2 
   2 chr2_109474273     ZGre    A    G        0      0        2 
   2 chr2_109474273     ZHar    A    G        0      0        2 
   2 chr2_109474273   Sample    A    G        0      0        2 
   2 chr2_109482652     AAsi    T    C        0      0        2 
   2 chr2_109482652     AKia    T    C      0.5      1        2 
   2 chr2_109482652     AOna    T    C        0      0        2 
   2 chr2_109482652     ASom    T    C        0      0        2 
   2 chr2_109482652     HCab    T    C        0      0        2 
   2 chr2_109482652     HPrz    T    C        0      0        2 
   2 chr2_109482652     ZBoe    T    C        0      0        2 
   2 chr2_109482652     ZGre    T    C        0      0        2 
   2 chr2_109482652     ZHar    T    C        0      0        2 
   2 chr2_109482652   Sample    T    C        0      0        2 
   2 chr2_109485167     AAsi    T    C        0      0        2 
   2 chr2_109485167     AKia    T    C        0      0        2 
   2 chr2_109485167     AOna    T    C        0      0        2 
   2 chr2_109485167     ASom    T    C        0      0        2 
   2 chr2_109485167     HCab    T    C        0      0        2 
   2 chr2_109485167     HPrz    T    C        0      0        2 
   2 chr2_109485167     ZBoe    T    C      0.5      1        2 
   2 chr2_109485167     ZGre    T    C        0      0        2 
   2 chr2_109485167     ZHar    T    C        0      0        2 
   2 chr2_109485167   Sample    T    C        0      0        2 
   2 chr2_109488547     AAsi    G    T      0.5      1        2 
   2 chr2_109488547     AKia    G    T        0      0        2 
   2 chr2_109488547     AOna    G    T        0      0        2 
   2 chr2_109488547     ASom    G    T        1      2        2 
   2 chr2_109488547     HCab    G    T        0      0        2 
   2 chr2_109488547     HPrz    G    T        0      0        2 
   2 chr2_109488547     ZBoe    G    T        0      0        2 
   2 chr2_109488547     ZGre    G    T        0      0        2 
   2 chr2_109488547     ZHar    G    T        0      0        2 
   2 chr2_109488547   Sample    G    T        0      0        2 
   2 chr2_109489057     AAsi    C    T        0      0        2 
   2 chr2_109489057     AKia    C    T      0.5      1        2 
   2 chr2_109489057     AOna    C    T        0      0        2 
   2 chr2_109489057     ASom    C    T        0      0        2 
   2 chr2_109489057     HCab    C    T        0      0        2 
   2 chr2_109489057     HPrz    C    T        0      0        2 
   2 chr2_109489057     ZBoe    C    T        0      0        2 
   2 chr2_109489057     ZGre    C    T        0      0        2 
   2 chr2_109489057     ZHar    C    T        1      2        2 
   2 chr2_109489057   Sample    C    T        0      0        2 
   2 chr2_109502886     AAsi    G    T        1      2        2 
   2 chr2_109502886     AKia    G    T        0      0        2 
   2 chr2_109502886     AOna    G    T        0      0        2 
   2 chr2_109502886     ASom    G    T        1      2        2 
   2 chr2_109502886     HCab    G    T        0      0        2 
   2 chr2_109502886     HPrz    G    T        0      0        2 
   2 chr2_109502886     ZBoe    G    T        0      0        2 
   2 chr2_109502886     ZGre    G    T        0      0        2 
   2 chr2_109502886     ZHar    G    T        0      0        2 
   2 chr2_109502886   Sample    G    T        0      0        2 
   2 chr2_109507933     AAsi    A    G        0      0        2 
   2 chr2_109507933     AKia    A    G        0      0        2 
   2 chr2_109507933     AOna    A    G        0      0        2 
   2 chr2_109507933     ASom    A    G        0      0        2 
   2 chr2_109507933     HCab    A    G        1      2        2 
   2 chr2_109507933     HPrz    A    G        1      2        2 
   2 chr2_109507933     ZBoe    A    G        0      0        2 
   2 chr2_109507933     ZGre    A    G        0      0        2 
   2 chr2_109507933     ZHar    A    G        0      0        2 
   2 chr2_109507933   Sample    A    G        1      2        2 
   2 chr2_109510865     AAsi    A    G        0      0        2 
   2 chr2_109510865     AKia    A    G      0.5      1        2 
   2 chr2_109510865     AOna    A    G        1      2        2 
   2 chr2_109510865     ASom    A    G        0      0        2 
   2 chr2_109510865     HCab    A    G        0      0        2 
   2 chr2_109510865     HPrz    A    G        0      0        2 
   2 chr2_109510865     ZBoe    A    G      0.5      1        2 
   2 chr2_109510865     ZGre    A    G      0.5      1        2 
   2 chr2_109510865     ZHar    A    G        1      2        2 
   2 chr2_109510865   Sample    A    G        0      0        2 
   2 chr2_109527339     AAsi    G    A        0      0        2 
   2 chr2_109527339     AKia    G    A        1      2        2 
   2 chr2_109527339     AOna    G    A        0      0        2 
   2 chr2_109527339     ASom    G    A        0      0        2 
   2 chr2_109527339     HCab    G    A        0      0        2 
   2 chr2_109527339     HPrz    G    A        0      0        2 
   2 chr2_109527339     ZBoe    G    A        0      0        2 
   2 chr2_109527339     ZGre    G    A        0      0        2 
   2 chr2_109527339     ZHar    G    A        0      0        2 
   2 chr2_109527339   Sample    G    A        0      0        2 
   2 chr2_109555662     AAsi    A    G        0      0        2 
   2 chr2_109555662     AKia    A    G        0      0        2 
   2 chr2_109555662     AOna    A    G        0      0        2 
   2 chr2_109555662     ASom    A    G        0      0        2 
   2 chr2_109555662     HCab    A    G        1      2        2 
   2 chr2_109555662     HPrz    A    G        1      2        2 
   2 chr2_109555662     ZBoe    A    G        0      0        2 
   2 chr2_109555662     ZGre    A    G        0      0        2 
   2 chr2_109555662     ZHar    A    G        0      0        2 
   2 chr2_109555662   Sample    A    G        1      2        2 
   2 chr2_109558161     AAsi    C    T        0      0        2 
   2 chr2_109558161     AKia    C    T        0      0        2 
   2 chr2_109558161     AOna    C    T        0      0        2 
   2 chr2_109558161     ASom    C    T        0      0        2 
   2 chr2_109558161     HCab    C    T        0      0        2 
   2 chr2_109558161     HPrz    C    T      0.5      1        2 
   2 chr2_109558161     ZBoe    C    T        0      0        2 
   2 chr2_109558161     ZGre    C    T        0      0        2 
   2 chr2_109558161     ZHar    C    T        0      0        2 
   2 chr2_109558161   Sample    C    T        0      0        2 
   2 chr2_109569516     AAsi    C    A        0      0        2 
   2 chr2_109569516     AKia    C    A        0      0        2 
   2 chr2_109569516     AOna    C    A        0      0        2 
   2 chr2_109569516     ASom    C    A        0      0        2 
   2 chr2_109569516     HCab    C    A        1      2        2 
   2 chr2_109569516     HPrz    C    A        1      2        2 
   2 chr2_109569516     ZBoe    C    A        0      0        2 
   2 chr2_109569516     ZGre    C    A        0      0        2 
   2 chr2_109569516     ZHar    C    A        0      0        2 
   2 chr2_109569516   Sample    C    A        1      2        2 
   2 chr2_109586222     AAsi    T    C        0      0        2 
   2 chr2_109586222     AKia    T    C        0      0        2 
   2 chr2_109586222     AOna    T    C        0      0        2 
   2 chr2_109586222     ASom    T    C        1      2        2 
   2 chr2_109586222     HCab    T    C        0      0        2 
   2 chr2_109586222     HPrz    T    C        0      0        2 
   2 chr2_109586222     ZBoe    T    C        0      0        2 
   2 chr2_109586222     ZGre    T    C        0      0        2 
   2 chr2_109586222     ZHar    T    C        0      0        2 
   2 chr2_109586222   Sample    T    C        0      0        2 
   2 chr2_109596487     AAsi    T    C        0      0        2 
   2 chr2_109596487     AKia    T    C      0.5      1        2 
   2 chr2_109596487     AOna    T    C        1      2        2 
   2 chr2_109596487     ASom    T    C        0      0        2 
   2 chr2_109596487     HCab    T    C        0      0        2 
   2 chr2_109596487     HPrz    T    C        0      0        2 
   2 chr2_109596487     ZBoe    T    C        0      0        2 
   2 chr2_109596487     ZGre    T    C        0      0        2 
   2 chr2_109596487     ZHar    T    C        0      0        2 
   2 chr2_109596487   Sample    T    C        0      0        2 
   2 chr2_109600853     AAsi    A    G        0      0        2 
   2 chr2_109600853     AKia    A    G        0      0        2 
   2 chr2_109600853     AOna    A    G        0      0        2 
   2 chr2_109600853     ASom    A    G        0      0        2 
   2 chr2_109600853     HCab    A    G        1      2        2 
   2 chr2_109600853     HPrz    A    G        1      2        2 
   2 chr2_109600853     ZBoe    A    G        0      0        2 
   2 chr2_109600853     ZGre    A    G        0      0        2 
   2 chr2_109600853     ZHar    A    G        0      0        2 
   2 chr2_109600853   Sample    A    G        1      2        2 
   2 chr2_109610467     AAsi    T    C        0      0        2 
   2 chr2_109610467     AKia    T    C        0      0        2 
   2 chr2_109610467     AOna    T    C        0      0        2 
   2 chr2_109610467     ASom    T    C        0      0        2 
   2 chr2_109610467     HCab    T    C        1      2        2 
   2 chr2_109610467     HPrz    T    C        1      2        2 
   2 chr2_109610467     ZBoe    T    C        0      0        2 
   2 chr2_109610467     ZGre    T    C        0      0        2 
   2 chr2_109610467     ZHar    T    C        0      0        2 
   2 chr2_109610467   Sample    T    C        1      2        2 
   2 chr2_109615999     AAsi    A    C        0      0        2 
   2 chr2_109615999     AKia    A    C        0      0        2 
   2 chr2_109615999     AOna    A    C        0      0        2 
   2 chr2_109615999     ASom    A    C        1      2        2 
   2 chr2_109615999     HCab    A    C        0      0        2 
   2 chr2_109615999     HPrz    A    C        0      0        2 
   2 chr2_109615999     ZBoe    A    C        0      0        2 
   2 chr2_109615999     ZGre    A    C        0      0        2 
   2 chr2_109615999     ZHar    A    C        0      0        2 
   2 chr2_109615999   Sample    A    C        0      0        2 
   2 chr2_109617743     AAsi    A    G        0      0        2 
   2 chr2_109617743     AKia    A    G        0      0        2 
   2 chr2_109617743     AOna    A    G        0      0        2 
   2 chr2_109617743     ASom    A    G        0      0        2 
   2 chr2_109617743     HCab    A    G        1      2        2 
   2 chr2_109617743     HPrz    A    G        1      2        2 
   2 chr2_109617743     ZBoe    A    G        0      0        2 
   2 chr2_109617743     ZGre    A    G        0      0        2 
   2 chr2_109617743     ZHar    A    G        0      0        2 
   2 chr2_109617743   Sample    A    G        1      2        2 
   2 chr2_109628385     AAsi    G    A        0      0        2 
   2 chr2_109628385     AKia    G    A        0      0        2 
   2 chr2_109628385     AOna    G    A        0      0        2 
   2 chr2_109628385     ASom    G    A        0      0        2 
   2 chr2_109628385     HCab    G    A        0      0        2 
   2 chr2_109628385     HPrz    G    A        0      0        2 
   2 chr2_109628385     ZBoe    G    A        0      0        2 
   2 chr2_109628385     ZGre    G    A        0      0        2 
   2 chr2_109628385     ZHar    G    A      0.5      1        2 
   2 chr2_109628385   Sample    G    A        0      0        2 
   2 chr2_109630248     AAsi    G    T        0      0        2 
   2 chr2_109630248     AKia    G    T        0      0        2 
   2 chr2_109630248     AOna    G    T        0      0        2 
   2 chr2_109630248     ASom    G    T        0      0        2 
   2 chr2_109630248     HCab    G    T        1      2        2 
   2 chr2_109630248     HPrz    G    T        1      2        2 
   2 chr2_109630248     ZBoe    G    T        0      0        2 
   2 chr2_109630248     ZGre    G    T        0      0        2 
   2 chr2_109630248     ZHar    G    T        0      0        2 
   2 chr2_109630248   Sample    G    T        1      2        2 
   2 chr2_109633858     AAsi    A    G        0      0        2 
   2 chr2_109633858     AKia    A    G        0      0        2 
   2 chr2_109633858     AOna    A    G        0      0        2 
   2 chr2_109633858     ASom    A    G      0.5      1        2 
   2 chr2_109633858     HCab    A    G        0      0        2 
   2 chr2_109633858     HPrz    A    G        0      0        2 
   2 chr2_109633858     ZBoe    A    G        0      0        2 
   2 chr2_109633858     ZGre    A    G        0      0        2 
   2 chr2_109633858     ZHar    A    G        0      0        2 
   2 chr2_109633858   Sample    A    G        0      0        2 
   2 chr2_109635089     AAsi    T    C        0      0        2 
   2 chr2_109635089     AKia    T    C        0      0        2 
   2 chr2_109635089     AOna    T    C        0      0        2 
   2 chr2_109635089     ASom    T    C        0      0        2 
   2 chr2_109635089     HCab    T    C        1      2        2 
   2 chr2_109635089     HPrz    T    C        1      2        2 
   2 chr2_109635089     ZBoe    T    C        0      0        2 
   2 chr2_109635089     ZGre    T    C        0      0        2 
   2 chr2_109635089     ZHar    T    C        0      0        2 
   2 chr2_109635089   Sample    T    C        1      2        2 
   2 chr2_109635203     AAsi    A    C        0      0        2 
   2 chr2_109635203     AKia    A    C        0      0        2 
   2 chr2_109635203     AOna    A    C        0      0        2 
   2 chr2_109635203     ASom    A    C      0.5      1        2 
   2 chr2_109635203     HCab    A    C        0      0        2 
   2 chr2_109635203     HPrz    A    C        0      0        2 
   2 chr2_109635203     ZBoe    A    C        0      0        2 
   2 chr2_109635203     ZGre    A    C        0      0        2 
   2 chr2_109635203     ZHar    A    C        0      0        2 
   2 chr2_109635203   Sample    A    C        0      0        2 
   2 chr2_109649609     AAsi    T    C        0      0        2 
   2 chr2_109649609     AKia    T    C        0      0        2 
   2 chr2_109649609     AOna    T    C        0      0        2 
   2 chr2_109649609     ASom    T    C        0      0        2 
   2 chr2_109649609     HCab    T    C        0      0        2 
   2 chr2_109649609     HPrz    T    C        0      0        2 
   2 chr2_109649609     ZBoe    T    C      0.5      1        2 
   2 chr2_109649609     ZGre    T    C        0      0        2 
   2 chr2_109649609     ZHar    T    C        0      0        2 
   2 chr2_109649609   Sample    T    C        0      0        2 
   2 chr2_109665524     AAsi    C    T        0      0        2 
   2 chr2_109665524     AKia    C    T        1      2        2 
   2 chr2_109665524     AOna    C    T        0      0        2 
   2 chr2_109665524     ASom    C    T        0      0        2 
   2 chr2_109665524     HCab    C    T        0      0        2 
   2 chr2_109665524     HPrz    C    T        0      0        2 
   2 chr2_109665524     ZBoe    C    T        0      0        2 
   2 chr2_109665524     ZGre    C    T        0      0        2 
   2 chr2_109665524     ZHar    C    T        0      0        2 
   2 chr2_109665524   Sample    C    T        0      0        2 
   2 chr2_109668612     AAsi    C    T        0      0        2 
   2 chr2_109668612     AKia    C    T        0      0        2 
   2 chr2_109668612     AOna    C    T        1      2        2 
   2 chr2_109668612     ASom    C    T        0      0        2 
   2 chr2_109668612     HCab    C    T        0      0        2 
   2 chr2_109668612     HPrz    C    T        0      0        2 
   2 chr2_109668612     ZBoe    C    T        0      0        2 
   2 chr2_109668612     ZGre    C    T        0      0        2 
   2 chr2_109668612     ZHar    C    T        0      0        2 
   2 chr2_109668612   Sample    C    T        0      0        2 
   2 chr2_109668654     AAsi    G    A        0      0        2 
   2 chr2_109668654     AKia    G    A        0      0        2 
   2 chr2_109668654     AOna    G    A        0      0        2 
   2 chr2_109668654     ASom    G    A        0      0        2 
   2 chr2_109668654     HCab    G    A      0.5      1        2 
   2 chr2_109668654     HPrz    G    A        0      0        2 
   2 chr2_109668654     ZBoe    G    A        0      0        2 
   2 chr2_109668654     ZGre    G    A        0      0        2 
   2 chr2_109668654     ZHar    G    A        0      0        2 
   2 chr2_109668654   Sample    G    A        1      2        2 
   2 chr2_109669474     AAsi    C    G        0      0        2 
   2 chr2_109669474     AKia    C    G        0      0        2 
   2 chr2_109669474     AOna    C    G        0      0        2 
   2 chr2_109669474     ASom    C    G        0      0        2 
   2 chr2_109669474     HCab    C    G      0.5      1        2 
   2 chr2_109669474     HPrz    C    G        1      2        2 
   2 chr2_109669474     ZBoe    C    G        0      0        2 
   2 chr2_109669474     ZGre    C    G        0      0        2 
   2 chr2_109669474     ZHar    C    G        0      0        2 
   2 chr2_109669474   Sample    C    G        0      0        2 
   2 chr2_109670153     AAsi    T    A        0      0        2 
   2 chr2_109670153     AKia    T    A        0      0        2 
   2 chr2_109670153     AOna    T    A        0      0        2 
   2 chr2_109670153     ASom    T    A        0      0        2 
   2 chr2_109670153     HCab    T    A        1      2        2 
   2 chr2_109670153     HPrz    T    A        1      2        2 
   2 chr2_109670153     ZBoe    T    A        0      0        2 
   2 chr2_109670153     ZGre    T    A        0      0        2 
   2 chr2_109670153     ZHar    T    A        0      0        2 
   2 chr2_109670153   Sample    T    A        1      2        2 
   2 chr2_109692185     AAsi    T    C        0      0        2 
   2 chr2_109692185     AKia    T    C      0.5      1        2 
   2 chr2_109692185     AOna    T    C        0      0        2 
   2 chr2_109692185     ASom    T    C        0      0        2 
   2 chr2_109692185     HCab    T    C        0      0        2 
   2 chr2_109692185     HPrz    T    C        0      0        2 
   2 chr2_109692185     ZBoe    T    C        0      0        2 
   2 chr2_109692185     ZGre    T    C        0      0        2 
   2 chr2_109692185     ZHar    T    C        0      0        2 
   2 chr2_109692185   Sample    T    C        0      0        2 
   2 chr2_109692591     AAsi    A    G        0      0        2 
   2 chr2_109692591     AKia    A    G        0      0        2 
   2 chr2_109692591     AOna    A    G        0      0        2 
   2 chr2_109692591     ASom    A    G        0      0        2 
   2 chr2_109692591     HCab    A    G        1      2        2 
   2 chr2_109692591     HPrz    A    G        1      2        2 
   2 chr2_109692591     ZBoe    A    G        0      0        2 
   2 chr2_109692591     ZGre    A    G        0      0        2 
   2 chr2_109692591     ZHar    A    G        0      0        2 
   2 chr2_109692591   Sample    A    G        1      2        2 
   2 chr2_109696165     AAsi    C    A        0      0        2 
   2 chr2_109696165     AKia    C    A        1      2        2 
   2 chr2_109696165     AOna    C    A        1      2        2 
   2 chr2_109696165     ASom    C    A        0      0        2 
   2 chr2_109696165     HCab    C    A        0      0        2 
   2 chr2_109696165     HPrz    C    A        0      0        2 
   2 chr2_109696165     ZBoe    C    A        0      0        2 
   2 chr2_109696165     ZGre    C    A        0      0        2 
   2 chr2_109696165     ZHar    C    A        0      0        2 
   2 chr2_109696165   Sample    C    A        0      0        2 
   2 chr2_109720601     AAsi    G    A        0      0        2 
   2 chr2_109720601     AKia    G    A      0.5      1        2 
   2 chr2_109720601     AOna    G    A        0      0        2 
   2 chr2_109720601     ASom    G    A        0      0        2 
   2 chr2_109720601     HCab    G    A        0      0        2 
   2 chr2_109720601     HPrz    G    A        0      0        2 
   2 chr2_109720601     ZBoe    G    A        0      0        2 
   2 chr2_109720601     ZGre    G    A        0      0        2 
   2 chr2_109720601     ZHar    G    A        0      0        2 
   2 chr2_109720601   Sample    G    A        0      0        2 
   2 chr2_109723268     AAsi    A    G        0      0        2 
   2 chr2_109723268     AKia    A    G        0      0        2 
   2 chr2_109723268     AOna    A    G        0      0        2 
   2 chr2_109723268     ASom    A    G        0      0        2 
   2 chr2_109723268     HCab    A    G        0      0        2 
   2 chr2_109723268     HPrz    A    G        0      0        2 
   2 chr2_109723268     ZBoe    A    G      0.5      1        2 
   2 chr2_109723268     ZGre    A    G        0      0        2 
   2 chr2_109723268     ZHar    A    G        0      0        2 
   2 chr2_109723268   Sample    A    G        0      0        2 
   2 chr2_109727727     AAsi    G    A        0      0        2 
   2 chr2_109727727     AKia    G    A        0      0        2 
   2 chr2_109727727     AOna    G    A        0      0        2 
   2 chr2_109727727     ASom    G    A        0      0        2 
   2 chr2_109727727     HCab    G    A        1      2        2 
   2 chr2_109727727     HPrz    G    A        1      2        2 
   2 chr2_109727727     ZBoe    G    A        0      0        2 
   2 chr2_109727727     ZGre    G    A        0      0        2 
   2 chr2_109727727     ZHar    G    A        0      0        2 
   2 chr2_109727727   Sample    G    A        1      2        2 
   2 chr2_109731884     AAsi    G    A        0      0        2 
   2 chr2_109731884     AKia    G    A        0      0        2 
   2 chr2_109731884     AOna    G    A        0      0        2 
   2 chr2_109731884     ASom    G    A        0      0        2 
   2 chr2_109731884     HCab    G    A        1      2        2 
   2 chr2_109731884     HPrz    G    A        1      2        2 
   2 chr2_109731884     ZBoe    G    A        0      0        2 
   2 chr2_109731884     ZGre    G    A        0      0        2 
   2 chr2_109731884     ZHar    G    A        0      0        2 
   2 chr2_109731884   Sample    G    A        1      2        2 
   2 chr2_109733840     AAsi    C    G        0      0        2 
   2 chr2_109733840     AKia    C    G        0      0        2 
   2 chr2_109733840     AOna    C    G        0      0        2 
   2 chr2_109733840     ASom    C    G        0      0        2 
   2 chr2_109733840     HCab    C    G        0      0        2 
   2 chr2_109733840     HPrz    C    G        0      0        2 
   2 chr2_109733840     ZBoe    C    G        0      0        2 
   2 chr2_109733840     ZGre    C    G      0.5      1        2 
   2 chr2_109733840     ZHar    C    G        0      0        2 
   2 chr2_109733840   Sample    C    G        0      0        2 
   2 chr2_109739205     AAsi    T    A        0      0        2 
   2 chr2_109739205     AKia    T    A        0      0        2 
   2 chr2_109739205     AOna    T    A        0      0        2 
   2 chr2_109739205     ASom    T    A        0      0        2 
   2 chr2_109739205     HCab    T    A        1      2        2 
   2 chr2_109739205     HPrz    T    A        1      2        2 
   2 chr2_109739205     ZBoe    T    A        0      0        2 
   2 chr2_109739205     ZGre    T    A        0      0        2 
   2 chr2_109739205     ZHar    T    A        0      0        2 
   2 chr2_109739205   Sample    T    A        1      2        2 
   2 chr2_109749662     AAsi    G    A        0      0        2 
   2 chr2_109749662     AKia    G    A        0      0        2 
   2 chr2_109749662     AOna    G    A        0      0        2 
   2 chr2_109749662     ASom    G    A        0      0        2 
   2 chr2_109749662     HCab    G    A        1      2        2 
   2 chr2_109749662     HPrz    G    A        1      2        2 
   2 chr2_109749662     ZBoe    G    A        0      0        2 
   2 chr2_109749662     ZGre    G    A        0      0        2 
   2 chr2_109749662     ZHar    G    A        0      0        2 
   2 chr2_109749662   Sample    G    A        1      2        2 
   2 chr2_109762314     AAsi    A    G        0      0        2 
   2 chr2_109762314     AKia    A    G      0.5      1        2 
   2 chr2_109762314     AOna    A    G        0      0        2 
   2 chr2_109762314     ASom    A    G        0      0        2 
   2 chr2_109762314     HCab    A    G        0      0        2 
   2 chr2_109762314     HPrz    A    G        0      0        2 
   2 chr2_109762314     ZBoe    A    G        0      0        2 
   2 chr2_109762314     ZGre    A    G        0      0        2 
   2 chr2_109762314     ZHar    A    G        0      0        2 
   2 chr2_109762314   Sample    A    G        0      0        2 
   2 chr2_109769118     AAsi    C    A        0      0        2 
   2 chr2_109769118     AKia    C    A        0      0        2 
   2 chr2_109769118     AOna    C    A        0      0        2 
   2 chr2_109769118     ASom    C    A        0      0        2 
   2 chr2_109769118     HCab    C    A        0      0        2 
   2 chr2_109769118     HPrz    C    A      0.5      1        2 
   2 chr2_109769118     ZBoe    C    A        0      0        2 
   2 chr2_109769118     ZGre    C    A        0      0        2 
   2 chr2_109769118     ZHar    C    A        0      0        2 
   2 chr2_109769118   Sample    C    A        1      2        2 
   2 chr2_109778583     AAsi    G    T        0      0        2 
   2 chr2_109778583     AKia    G    T        1      2        2 
   2 chr2_109778583     AOna    G    T        0      0        2 
   2 chr2_109778583     ASom    G    T        0      0        2 
   2 chr2_109778583     HCab    G    T        0      0        2 
   2 chr2_109778583     HPrz    G    T        0      0        2 
   2 chr2_109778583     ZBoe    G    T        0      0        2 
   2 chr2_109778583     ZGre    G    T        0      0        2 
   2 chr2_109778583     ZHar    G    T        0      0        2 
   2 chr2_109778583   Sample    G    T        0      0        2 
   2 chr2_109779810     AAsi    G    T        0      0        2 
   2 chr2_109779810     AKia    G    T        0      0        2 
   2 chr2_109779810     AOna    G    T        0      0        2 
   2 chr2_109779810     ASom    G    T        0      0        2 
   2 chr2_109779810     HCab    G    T      0.5      1        2 
   2 chr2_109779810     HPrz    G    T      0.5      1        2 
   2 chr2_109779810     ZBoe    G    T        0      0        2 
   2 chr2_109779810     ZGre    G    T        0      0        2 
   2 chr2_109779810     ZHar    G    T        0      0        2 
   2 chr2_109779810   Sample    G    T        1      2        2 
   2 chr2_109783761     AAsi    A    C        0      0        2 
   2 chr2_109783761     AKia    A    C        0      0        2 
   2 chr2_109783761     AOna    A    C        0      0        2 
   2 chr2_109783761     ASom    A    C        0      0        2 
   2 chr2_109783761     HCab    A    C        0      0        2 
   2 chr2_109783761     HPrz    A    C        0      0        2 
   2 chr2_109783761     ZBoe    A    C      0.5      1        2 
   2 chr2_109783761     ZGre    A    C        0      0        2 
   2 chr2_109783761     ZHar    A    C        0      0        2 
   2 chr2_109783761   Sample    A    C        0      0        2 
   2 chr2_109784276     AAsi    C    G        0      0        2 
   2 chr2_109784276     AKia    C    G        0      0        2 
   2 chr2_109784276     AOna    C    G        0      0        2 
   2 chr2_109784276     ASom    C    G        0      0        2 
   2 chr2_109784276     HCab    C    G      0.5      1        2 
   2 chr2_109784276     HPrz    C    G        0      0        2 
   2 chr2_109784276     ZBoe    C    G        0      0        2 
   2 chr2_109784276     ZGre    C    G        0      0        2 
   2 chr2_109784276     ZHar    C    G        0      0        2 
   2 chr2_109784276   Sample    C    G        0      0        2 
   2 chr2_109788252     AAsi    C    T        1      2        2 
   2 chr2_109788252     AKia    C    T        0      0        2 
   2 chr2_109788252     AOna    C    T        0      0        2 
   2 chr2_109788252     ASom    C    T        1      2        2 
   2 chr2_109788252     HCab    C    T        0      0        2 
   2 chr2_109788252     HPrz    C    T        0      0        2 
   2 chr2_109788252     ZBoe    C    T        0      0        2 
   2 chr2_109788252     ZGre    C    T        0      0        2 
   2 chr2_109788252     ZHar    C    T        0      0        2 
   2 chr2_109788252   Sample    C    T        0      0        2 
   2 chr2_109803962     AAsi    T    A        0      0        2 
   2 chr2_109803962     AKia    T    A        0      0        2 
   2 chr2_109803962     AOna    T    A        0      0        2 
   2 chr2_109803962     ASom    T    A        0      0        2 
   2 chr2_109803962     HCab    T    A        0      0        2 
   2 chr2_109803962     HPrz    T    A        0      0        2 
   2 chr2_109803962     ZBoe    T    A        0      0        2 
   2 chr2_109803962     ZGre    T    A        1      2        2 
   2 chr2_109803962     ZHar    T    A        0      0        2 
   2 chr2_109803962   Sample    T    A        0      0        2 
   2 chr2_109811939     AAsi    C    G        1      2        2 
   2 chr2_109811939     AKia    C    G        0      0        2 
   2 chr2_109811939     AOna    C    G        0      0        2 
   2 chr2_109811939     ASom    C    G        1      2        2 
   2 chr2_109811939     HCab    C    G        0      0        2 
   2 chr2_109811939     HPrz    C    G        0      0        2 
   2 chr2_109811939     ZBoe    C    G        0      0        2 
   2 chr2_109811939     ZGre    C    G        0      0        2 
   2 chr2_109811939     ZHar    C    G        0      0        2 
   2 chr2_109811939   Sample    C    G        0      0        2 
   2 chr2_109836449     AAsi    A    G        0      0        2 
   2 chr2_109836449     AKia    A    G        1      2        2 
   2 chr2_109836449     AOna    A    G        0      0        2 
   2 chr2_109836449     ASom    A    G      0.5      1        2 
   2 chr2_109836449     HCab    A    G        0      0        2 
   2 chr2_109836449     HPrz    A    G        0      0        2 
   2 chr2_109836449     ZBoe    A    G      0.5      1        2 
   2 chr2_109836449     ZGre    A    G        0      0        2 
   2 chr2_109836449     ZHar    A    G        0      0        2 
   2 chr2_109836449   Sample    A    G        0      0        2 
   2 chr2_109843720     AAsi    T    C        0      0        2 
   2 chr2_109843720     AKia    T    C        0      0        2 
   2 chr2_109843720     AOna    T    C        0      0        2 
   2 chr2_109843720     ASom    T    C        0      0        2 
   2 chr2_109843720     HCab    T    C        0      0        2 
   2 chr2_109843720     HPrz    T    C        0      0        2 
   2 chr2_109843720     ZBoe    T    C      0.5      1        2 
   2 chr2_109843720     ZGre    T    C        0      0        2 
   2 chr2_109843720     ZHar    T    C        0      0        2 
   2 chr2_109843720   Sample    T    C        0      0        2 
   2 chr2_109852848     AAsi    C    T        0      0        2 
   2 chr2_109852848     AKia    C    T        0      0        2 
   2 chr2_109852848     AOna    C    T        0      0        2 
   2 chr2_109852848     ASom    C    T        0      0        2 
   2 chr2_109852848     HCab    C    T        0      0        2 
   2 chr2_109852848     HPrz    C    T        0      0        2 
   2 chr2_109852848     ZBoe    C    T        0      0        2 
   2 chr2_109852848     ZGre    C    T        0      0        2 
   2 chr2_109852848     ZHar    C    T        1      2        2 
   2 chr2_109852848   Sample    C    T        0      0        2 
   2 chr2_109854439     AAsi    G    T        0      0        2 
   2 chr2_109854439     AKia    G    T        0      0        2 
   2 chr2_109854439     AOna    G    T        0      0        2 
   2 chr2_109854439     ASom    G    T        0      0        2 
   2 chr2_109854439     HCab    G    T        1      2        2 
   2 chr2_109854439     HPrz    G    T        1      2        2 
   2 chr2_109854439     ZBoe    G    T        0      0        2 
   2 chr2_109854439     ZGre    G    T        0      0        2 
   2 chr2_109854439     ZHar    G    T        0      0        2 
   2 chr2_109854439   Sample    G    T        1      2        2 
   2 chr2_109855732     AAsi    C    T      0.5      1        2 
   2 chr2_109855732     AKia    C    T        0      0        2 
   2 chr2_109855732     AOna    C    T        0      0        2 
   2 chr2_109855732     ASom    C    T        0      0        2 
   2 chr2_109855732     HCab    C    T        0      0        2 
   2 chr2_109855732     HPrz    C    T        0      0        2 
   2 chr2_109855732     ZBoe    C    T        0      0        2 
   2 chr2_109855732     ZGre    C    T        0      0        2 
   2 chr2_109855732     ZHar    C    T        0      0        2 
   2 chr2_109855732   Sample    C    T        0      0        2 
   2 chr2_109855890     AAsi    T    C        0      0        2 
   2 chr2_109855890     AKia    T    C        0      0        2 
   2 chr2_109855890     AOna    T    C        1      2        2 
   2 chr2_109855890     ASom    T    C        0      0        2 
   2 chr2_109855890     HCab    T    C        0      0        2 
   2 chr2_109855890     HPrz    T    C        0      0        2 
   2 chr2_109855890     ZBoe    T    C        0      0        2 
   2 chr2_109855890     ZGre    T    C        0      0        2 
   2 chr2_109855890     ZHar    T    C        0      0        2 
   2 chr2_109855890   Sample    T    C        0      0        2 
   2 chr2_109868907     AAsi    C    T        0      0        2 
   2 chr2_109868907     AKia    C    T        0      0        2 
   2 chr2_109868907     AOna    C    T        0      0        2 
   2 chr2_109868907     ASom    C    T        0      0        2 
   2 chr2_109868907     HCab    C    T        1      2        2 
   2 chr2_109868907     HPrz    C    T        1      2        2 
   2 chr2_109868907     ZBoe    C    T        0      0        2 
   2 chr2_109868907     ZGre    C    T        0      0        2 
   2 chr2_109868907     ZHar    C    T        0      0        2 
   2 chr2_109868907   Sample    C    T        1      2        2 
   2 chr2_109872217     AAsi    T    C        1      2        2 
   2 chr2_109872217     AKia    T    C        1      2        2 
   2 chr2_109872217     AOna    T    C        1      2        2 
   2 chr2_109872217     ASom    T    C        1      2        2 
   2 chr2_109872217     HCab    T    C        0      0        2 
   2 chr2_109872217     HPrz    T    C        0      0        2 
   2 chr2_109872217     ZBoe    T    C        0      0        2 
   2 chr2_109872217     ZGre    T    C        0      0        2 
   2 chr2_109872217     ZHar    T    C        0      0        2 
   2 chr2_109872217   Sample    T    C        0      0        2 
   2 chr2_109873947     AAsi    T    C      0.5      1        2 
   2 chr2_109873947     AKia    T    C        0      0        2 
   2 chr2_109873947     AOna    T    C        0      0        2 
   2 chr2_109873947     ASom    T    C        0      0        2 
   2 chr2_109873947     HCab    T    C        0      0        2 
   2 chr2_109873947     HPrz    T    C        0      0        2 
   2 chr2_109873947     ZBoe    T    C        0      0        2 
   2 chr2_109873947     ZGre    T    C        0      0        2 
   2 chr2_109873947     ZHar    T    C        0      0        2 
   2 chr2_109873947   Sample    T    C        0      0        2 
   2 chr2_109887436     AAsi    G    A        0      0        2 
   2 chr2_109887436     AKia    G    A        0      0        2 
   2 chr2_109887436     AOna    G    A        0      0        2 
   2 chr2_109887436     ASom    G    A        0      0        2 
   2 chr2_109887436     HCab    G    A        0      0        2 
   2 chr2_109887436     HPrz    G    A        0      0        2 
   2 chr2_109887436     ZBoe    G    A        0      0        2 
   2 chr2_109887436     ZGre    G    A        1      2        2 
   2 chr2_109887436     ZHar    G    A        0      0        2 
   2 chr2_109887436   Sample    G    A        0      0        2 
   2 chr2_109889590     AAsi    G    C        1      2        2 
   2 chr2_109889590     AKia    G    C        0      0        2 
   2 chr2_109889590     AOna    G    C        0      0        2 
   2 chr2_109889590     ASom    G    C        1      2        2 
   2 chr2_109889590     HCab    G    C        0      0        2 
   2 chr2_109889590     HPrz    G    C        0      0        2 
   2 chr2_109889590     ZBoe    G    C        0      0        2 
   2 chr2_109889590     ZGre    G    C        0      0        2 
   2 chr2_109889590     ZHar    G    C        0      0        2 
   2 chr2_109889590   Sample    G    C        0      0        2 
   2 chr2_109891534     AAsi    A    G        0      0        2 
   2 chr2_109891534     AKia    A    G        0      0        2 
   2 chr2_109891534     AOna    A    G        0      0        2 
   2 chr2_109891534     ASom    A    G        0      0        2 
   2 chr2_109891534     HCab    A    G        0      0        2 
   2 chr2_109891534     HPrz    A    G        0      0        2 
   2 chr2_109891534     ZBoe    A    G        0      0        2 
   2 chr2_109891534     ZGre    A    G        0      0        2 
   2 chr2_109891534     ZHar    A    G        1      2        2 
   2 chr2_109891534   Sample    A    G        0      0        2 
   2 chr2_109897951     AAsi    T    C        0      0        2 
   2 chr2_109897951     AKia    T    C        0      0        2 
   2 chr2_109897951     AOna    T    C        0      0        2 
   2 chr2_109897951     ASom    T    C        0      0        2 
   2 chr2_109897951     HCab    T    C        1      2        2 
   2 chr2_109897951     HPrz    T    C        1      2        2 
   2 chr2_109897951     ZBoe    T    C        0      0        2 
   2 chr2_109897951     ZGre    T    C        0      0        2 
   2 chr2_109897951     ZHar    T    C        0      0        2 
   2 chr2_109897951   Sample    T    C        1      2        2 
   2 chr2_109897984     AAsi    C    T        0      0        2 
   2 chr2_109897984     AKia    C    T        0      0        2 
   2 chr2_109897984     AOna    C    T        0      0        2 
   2 chr2_109897984     ASom    C    T        0      0        2 
   2 chr2_109897984     HCab    C    T      0.5      1        2 
   2 chr2_109897984     HPrz    C    T        0      0        2 
   2 chr2_109897984     ZBoe    C    T        0      0        2 
   2 chr2_109897984     ZGre    C    T        0      0        2 
   2 chr2_109897984     ZHar    C    T        0      0        2 
   2 chr2_109897984   Sample    C    T        1      2        2 
   2 chr2_109898755     AAsi    T    C        0      0        2 
   2 chr2_109898755     AKia    T    C        0      0        2 
   2 chr2_109898755     AOna    T    C        0      0        2 
   2 chr2_109898755     ASom    T    C        0      0        2 
   2 chr2_109898755     HCab    T    C        1      2        2 
   2 chr2_109898755     HPrz    T    C        1      2        2 
   2 chr2_109898755     ZBoe    T    C        0      0        2 
   2 chr2_109898755     ZGre    T    C        0      0        2 
   2 chr2_109898755     ZHar    T    C        0      0        2 
   2 chr2_109898755   Sample    T    C        1      2        2 
   2 chr2_109906529     AAsi    A    G        0      0        2 
   2 chr2_109906529     AKia    A    G        0      0        2 
   2 chr2_109906529     AOna    A    G        0      0        2 
   2 chr2_109906529     ASom    A    G        0      0        2 
   2 chr2_109906529     HCab    A    G        1      2        2 
   2 chr2_109906529     HPrz    A    G        1      2        2 
   2 chr2_109906529     ZBoe    A    G        0      0        2 
   2 chr2_109906529     ZGre    A    G        0      0        2 
   2 chr2_109906529     ZHar    A    G        0      0        2 
   2 chr2_109906529   Sample    A    G        1      2        2 
   2 chr2_109906672     AAsi    A    T        1      2        2 
   2 chr2_109906672     AKia    A    T        0      0        2 
   2 chr2_109906672     AOna    A    T        0      0        2 
   2 chr2_109906672     ASom    A    T        1      2        2 
   2 chr2_109906672     HCab    A    T        0      0        2 
   2 chr2_109906672     HPrz    A    T        0      0        2 
   2 chr2_109906672     ZBoe    A    T        0      0        2 
   2 chr2_109906672     ZGre    A    T        0      0        2 
   2 chr2_109906672     ZHar    A    T        0      0        2 
   2 chr2_109906672   Sample    A    T        0      0        2 
   2 chr2_109908734     AAsi    C    T        0      0        2 
   2 chr2_109908734     AKia    C    T        0      0        2 
   2 chr2_109908734     AOna    C    T        0      0        2 
   2 chr2_109908734     ASom    C    T        0      0        2 
   2 chr2_109908734     HCab    C    T        1      2        2 
   2 chr2_109908734     HPrz    C    T        1      2        2 
   2 chr2_109908734     ZBoe    C    T        0      0        2 
   2 chr2_109908734     ZGre    C    T        0      0        2 
   2 chr2_109908734     ZHar    C    T        0      0        2 
   2 chr2_109908734   Sample    C    T        1      2        2 
   2 chr2_109910785     AAsi    T    A        0      0        2 
   2 chr2_109910785     AKia    T    A        0      0        2 
   2 chr2_109910785     AOna    T    A        0      0        2 
   2 chr2_109910785     ASom    T    A      0.5      1        2 
   2 chr2_109910785     HCab    T    A        0      0        2 
   2 chr2_109910785     HPrz    T    A        0      0        2 
   2 chr2_109910785     ZBoe    T    A        0      0        2 
   2 chr2_109910785     ZGre    T    A        0      0        2 
   2 chr2_109910785     ZHar    T    A        0      0        2 
   2 chr2_109910785   Sample    T    A        0      0        2 
   2 chr2_109912921     AAsi    T    C        0      0        2 
   2 chr2_109912921     AKia    T    C        0      0        2 
   2 chr2_109912921     AOna    T    C        0      0        2 
   2 chr2_109912921     ASom    T    C        0      0        2 
   2 chr2_109912921     HCab    T    C        0      0        2 
   2 chr2_109912921     HPrz    T    C        0      0        2 
   2 chr2_109912921     ZBoe    T    C        0      0        2 
   2 chr2_109912921     ZGre    T    C      0.5      1        2 
   2 chr2_109912921     ZHar    T    C        0      0        2 
   2 chr2_109912921   Sample    T    C        0      0        2 
   2 chr2_109913952     AAsi    C    G        0      0        2 
   2 chr2_109913952     AKia    C    G        0      0        2 
   2 chr2_109913952     AOna    C    G        0      0        2 
   2 chr2_109913952     ASom    C    G        0      0        2 
   2 chr2_109913952     HCab    C    G        0      0        2 
   2 chr2_109913952     HPrz    C    G        0      0        2 
   2 chr2_109913952     ZBoe    C    G        0      0        2 
   2 chr2_109913952     ZGre    C    G        0      0        2 
   2 chr2_109913952     ZHar    C    G        1      2        2 
   2 chr2_109913952   Sample    C    G        0      0        2 
   2 chr2_109927959     AAsi    G    C        0      0        2 
   2 chr2_109927959     AKia    G    C        0      0        2 
   2 chr2_109927959     AOna    G    C        0      0        2 
   2 chr2_109927959     ASom    G    C        0      0        2 
   2 chr2_109927959     HCab    G    C        0      0        2 
   2 chr2_109927959     HPrz    G    C        0      0        2 
   2 chr2_109927959     ZBoe    G    C        0      0        2 
   2 chr2_109927959     ZGre    G    C        1      2        2 
   2 chr2_109927959     ZHar    G    C        0      0        2 
   2 chr2_109927959   Sample    G    C        0      0        2 
   2 chr2_109952666     AAsi    T    C        0      0        2 
   2 chr2_109952666     AKia    T    C        0      0        2 
   2 chr2_109952666     AOna    T    C        0      0        2 
   2 chr2_109952666     ASom    T    C        0      0        2 
   2 chr2_109952666     HCab    T    C      0.5      1        2 
   2 chr2_109952666     HPrz    T    C        0      0        2 
   2 chr2_109952666     ZBoe    T    C        0      0        2 
   2 chr2_109952666     ZGre    T    C        0      0        2 
   2 chr2_109952666     ZHar    T    C        0      0        2 
   2 chr2_109952666   Sample    T    C        0      0        2 
   2 chr2_109959547     AAsi    G    A        0      0        2 
   2 chr2_109959547     AKia    G    A        0      0        2 
   2 chr2_109959547     AOna    G    A        0      0        2 
   2 chr2_109959547     ASom    G    A        0      0        2 
   2 chr2_109959547     HCab    G    A        0      0        2 
   2 chr2_109959547     HPrz    G    A      0.5      1        2 
   2 chr2_109959547     ZBoe    G    A        0      0        2 
   2 chr2_109959547     ZGre    G    A        0      0        2 
   2 chr2_109959547     ZHar    G    A        0      0        2 
   2 chr2_109959547   Sample    G    A        0      0        2 
   2 chr2_109964231     AAsi    G    A        0      0        2 
   2 chr2_109964231     AKia    G    A        0      0        2 
   2 chr2_109964231     AOna    G    A        0      0        2 
   2 chr2_109964231     ASom    G    A        0      0        2 
   2 chr2_109964231     HCab    G    A        1      2        2 
   2 chr2_109964231     HPrz    G    A        1      2        2 
   2 chr2_109964231     ZBoe    G    A        0      0        2 
   2 chr2_109964231     ZGre    G    A        0      0        2 
   2 chr2_109964231     ZHar    G    A        0      0        2 
   2 chr2_109964231   Sample    G    A        1      2        2 
   2 chr2_109968519     AAsi    C    T        0      0        2 
   2 chr2_109968519     AKia    C    T        0      0        2 
   2 chr2_109968519     AOna    C    T        0      0        2 
   2 chr2_109968519     ASom    C    T        0      0        2 
   2 chr2_109968519     HCab    C    T        1      2        2 
   2 chr2_109968519     HPrz    C    T        1      2        2 
   2 chr2_109968519     ZBoe    C    T        0      0        2 
   2 chr2_109968519     ZGre    C    T        0      0        2 
   2 chr2_109968519     ZHar    C    T        0      0        2 
   2 chr2_109968519   Sample    C    T        1      2        2 
   2 chr2_109980371     AAsi    G    A        0      0        2 
   2 chr2_109980371     AKia    G    A      0.5      1        2 
   2 chr2_109980371     AOna    G    A        0      0        2 
   2 chr2_109980371     ASom    G    A        0      0        2 
   2 chr2_109980371     HCab    G    A        0      0        2 
   2 chr2_109980371     HPrz    G    A        0      0        2 
   2 chr2_109980371     ZBoe    G    A        0      0        2 
   2 chr2_109980371     ZGre    G    A        0      0        2 
   2 chr2_109980371     ZHar    G    A        0      0        2 
   2 chr2_109980371   Sample    G    A        0      0        2 
   2 chr2_109985194     AAsi    C    T        0      0        2 
   2 chr2_109985194     AKia    C    T        0      0        2 
   2 chr2_109985194     AOna    C    T        0      0        2 
   2 chr2_109985194     ASom    C    T        0      0        2 
   2 chr2_109985194     HCab    C    T        1      2        2 
   2 chr2_109985194     HPrz    C    T      0.5      1        2 
   2 chr2_109985194     ZBoe    C    T        0      0        2 
   2 chr2_109985194     ZGre    C    T        0      0        2 
   2 chr2_109985194     ZHar    C    T        0      0        2 
   2 chr2_109985194   Sample    C    T        1      2        2 
   2 chr2_109985852     AAsi    T    G        0      0        2 
   2 chr2_109985852     AKia    T    G        0      0        2 
   2 chr2_109985852     AOna    T    G        0      0        2 
   2 chr2_109985852     ASom    T    G      0.5      1        2 
   2 chr2_109985852     HCab    T    G        0      0        2 
   2 chr2_109985852     HPrz    T    G        0      0        2 
   2 chr2_109985852     ZBoe    T    G        0      0        2 
   2 chr2_109985852     ZGre    T    G        0      0        2 
   2 chr2_109985852     ZHar    T    G        0      0        2 
   2 chr2_109985852   Sample    T    G        0      0        2 
   2 chr2_109986191     AAsi    T    C        0      0        2 
   2 chr2_109986191     AKia    T    C        0      0        2 
   2 chr2_109986191     AOna    T    C        0      0        2 
   2 chr2_109986191     ASom    T    C        0      0        2 
   2 chr2_109986191     HCab    T    C        1      2        2 
   2 chr2_109986191     HPrz    T    C        1      2        2 
   2 chr2_109986191     ZBoe    T    C        0      0        2 
   2 chr2_109986191     ZGre    T    C        0      0        2 
   2 chr2_109986191     ZHar    T    C        0      0        2 
   2 chr2_109986191   Sample    T    C        1      2        2 
   2 chr2_110005762     AAsi    T    C        0      0        2 
   2 chr2_110005762     AKia    T    C      0.5      1        2 
   2 chr2_110005762     AOna    T    C        1      2        2 
   2 chr2_110005762     ASom    T    C        0      0        2 
   2 chr2_110005762     HCab    T    C        0      0        2 
   2 chr2_110005762     HPrz    T    C        0      0        2 
   2 chr2_110005762     ZBoe    T    C        0      0        2 
   2 chr2_110005762     ZGre    T    C        0      0        2 
   2 chr2_110005762     ZHar    T    C        0      0        2 
   2 chr2_110005762   Sample    T    C        0      0        2 
   2 chr2_110011233     AAsi    T    C        0      0        2 
   2 chr2_110011233     AKia    T    C        0      0        2 
   2 chr2_110011233     AOna    T    C        0      0        2 
   2 chr2_110011233     ASom    T    C        0      0        2 
   2 chr2_110011233     HCab    T    C        0      0        2 
   2 chr2_110011233     HPrz    T    C      0.5      1        2 
   2 chr2_110011233     ZBoe    T    C        0      0        2 
   2 chr2_110011233     ZGre    T    C        0      0        2 
   2 chr2_110011233     ZHar    T    C        0      0        2 
   2 chr2_110011233   Sample    T    C        0      0        2 
   2 chr2_110012270     AAsi    C    T        0      0        2 
   2 chr2_110012270     AKia    C    T        0      0        2 
   2 chr2_110012270     AOna    C    T        0      0        2 
   2 chr2_110012270     ASom    C    T        0      0        2 
   2 chr2_110012270     HCab    C    T      0.5      1        2 
   2 chr2_110012270     HPrz    C    T      0.5      1        2 
   2 chr2_110012270     ZBoe    C    T        0      0        2 
   2 chr2_110012270     ZGre    C    T        0      0        2 
   2 chr2_110012270     ZHar    C    T        0      0        2 
   2 chr2_110012270   Sample    C    T        1      2        2 
   2 chr2_110014859     AAsi    C    T        0      0        2 
   2 chr2_110014859     AKia    C    T        0      0        2 
   2 chr2_110014859     AOna    C    T        0      0        2 
   2 chr2_110014859     ASom    C    T        0      0        2 
   2 chr2_110014859     HCab    C    T        1      2        2 
   2 chr2_110014859     HPrz    C    T        1      2        2 
   2 chr2_110014859     ZBoe    C    T        0      0        2 
   2 chr2_110014859     ZGre    C    T        0      0        2 
   2 chr2_110014859     ZHar    C    T        0      0        2 
   2 chr2_110014859   Sample    C    T        1      2        2 
   2 chr2_110020627     AAsi    A    G        0      0        2 
   2 chr2_110020627     AKia    A    G        0      0        2 
   2 chr2_110020627     AOna    A    G        0      0        2 
   2 chr2_110020627     ASom    A    G        0      0        2 
   2 chr2_110020627     HCab    A    G        0      0        2 
   2 chr2_110020627     HPrz    A    G        0      0        2 
   2 chr2_110020627     ZBoe    A    G        0      0        2 
   2 chr2_110020627     ZGre    A    G      0.5      1        2 
   2 chr2_110020627     ZHar    A    G        0      0        2 
   2 chr2_110020627   Sample    A    G        0      0        2 
   2 chr2_110041021     AAsi    C    T        1      2        2 
   2 chr2_110041021     AKia    C    T        0      0        2 
   2 chr2_110041021     AOna    C    T        0      0        2 
   2 chr2_110041021     ASom    C    T        1      2        2 
   2 chr2_110041021     HCab    C    T        0      0        2 
   2 chr2_110041021     HPrz    C    T        0      0        2 
   2 chr2_110041021     ZBoe    C    T        0      0        2 
   2 chr2_110041021     ZGre    C    T        0      0        2 
   2 chr2_110041021     ZHar    C    T        0      0        2 
   2 chr2_110041021   Sample    C    T        0      0        2 
   2 chr2_110047294     AAsi    A    T        0      0        2 
   2 chr2_110047294     AKia    A    T        0      0        2 
   2 chr2_110047294     AOna    A    T        0      0        2 
   2 chr2_110047294     ASom    A    T        0      0        2 
   2 chr2_110047294     HCab    A    T        0      0        2 
   2 chr2_110047294     HPrz    A    T      0.5      1        2 
   2 chr2_110047294     ZBoe    A    T        0      0        2 
   2 chr2_110047294     ZGre    A    T        0      0        2 
   2 chr2_110047294     ZHar    A    T        0      0        2 
   2 chr2_110047294   Sample    A    T        0      0        2 
   2 chr2_110051927     AAsi    A    C      0.5      1        2 
   2 chr2_110051927     AKia    A    C        0      0        2 
   2 chr2_110051927     AOna    A    C        0      0        2 
   2 chr2_110051927     ASom    A    C        0      0        2 
   2 chr2_110051927     HCab    A    C        0      0        2 
   2 chr2_110051927     HPrz    A    C        0      0        2 
   2 chr2_110051927     ZBoe    A    C        0      0        2 
   2 chr2_110051927     ZGre    A    C        0      0        2 
   2 chr2_110051927     ZHar    A    C        0      0        2 
   2 chr2_110051927   Sample    A    C        0      0        2 
   2 chr2_110060194     AAsi    C    G        0      0        2 
   2 chr2_110060194     AKia    C    G        0      0        2 
   2 chr2_110060194     AOna    C    G        0      0        2 
   2 chr2_110060194     ASom    C    G        0      0        2 
   2 chr2_110060194     HCab    C    G        1      2        2 
   2 chr2_110060194     HPrz    C    G        1      2        2 
   2 chr2_110060194     ZBoe    C    G        0      0        2 
   2 chr2_110060194     ZGre    C    G        0      0        2 
   2 chr2_110060194     ZHar    C    G        0      0        2 
   2 chr2_110060194   Sample    C    G        1      2        2 
   2 chr2_110064453     AAsi    A    C        0      0        2 
   2 chr2_110064453     AKia    A    C        0      0        2 
   2 chr2_110064453     AOna    A    C        0      0        2 
   2 chr2_110064453     ASom    A    C        0      0        2 
   2 chr2_110064453     HCab    A    C        0      0        2 
   2 chr2_110064453     HPrz    A    C        0      0        2 
   2 chr2_110064453     ZBoe    A    C      0.5      1        2 
   2 chr2_110064453     ZGre    A    C        0      0        2 
   2 chr2_110064453     ZHar    A    C        0      0        2 
   2 chr2_110064453   Sample    A    C        0      0        2 
   2 chr2_110072369     AAsi    T    C        0      0        2 
   2 chr2_110072369     AKia    T    C        0      0        2 
   2 chr2_110072369     AOna    T    C        0      0        2 
   2 chr2_110072369     ASom    T    C        0      0        2 
   2 chr2_110072369     HCab    T    C        1      2        2 
   2 chr2_110072369     HPrz    T    C        1      2        2 
   2 chr2_110072369     ZBoe    T    C        0      0        2 
   2 chr2_110072369     ZGre    T    C        0      0        2 
   2 chr2_110072369     ZHar    T    C        0      0        2 
   2 chr2_110072369   Sample    T    C        1      2        2 
   2 chr2_110072727     AAsi    T    C        0      0        2 
   2 chr2_110072727     AKia    T    C        0      0        2 
   2 chr2_110072727     AOna    T    C        0      0        2 
   2 chr2_110072727     ASom    T    C        0      0        2 
   2 chr2_110072727     HCab    T    C        0      0        2 
   2 chr2_110072727     HPrz    T    C        0      0        2 
   2 chr2_110072727     ZBoe    T    C      0.5      1        2 
   2 chr2_110072727     ZGre    T    C        0      0        2 
   2 chr2_110072727     ZHar    T    C        0      0        2 
   2 chr2_110072727   Sample    T    C        0      0        2 
   2 chr2_110116630     AAsi    G    C        0      0        2 
   2 chr2_110116630     AKia    G    C        0      0        2 
   2 chr2_110116630     AOna    G    C        0      0        2 
   2 chr2_110116630     ASom    G    C        0      0        2 
   2 chr2_110116630     HCab    G    C        0      0        2 
   2 chr2_110116630     HPrz    G    C        0      0        2 
   2 chr2_110116630     ZBoe    G    C      0.5      1        2 
   2 chr2_110116630     ZGre    G    C        0      0        2 
   2 chr2_110116630     ZHar    G    C        0      0        2 
   2 chr2_110116630   Sample    G    C        0      0        2 
   2 chr2_110119792     AAsi    G    A        0      0        2 
   2 chr2_110119792     AKia    G    A        0      0        2 
   2 chr2_110119792     AOna    G    A        0      0        2 
   2 chr2_110119792     ASom    G    A        0      0        2 
   2 chr2_110119792     HCab    G    A        1      2        2 
   2 chr2_110119792     HPrz    G    A        1      2        2 
   2 chr2_110119792     ZBoe    G    A        0      0        2 
   2 chr2_110119792     ZGre    G    A        0      0        2 
   2 chr2_110119792     ZHar    G    A        0      0        2 
   2 chr2_110119792   Sample    G    A        1      2        2 
   2 chr2_110119973     AAsi    T    C        0      0        2 
   2 chr2_110119973     AKia    T    C        0      0        2 
   2 chr2_110119973     AOna    T    C        0      0        2 
   2 chr2_110119973     ASom    T    C        0      0        2 
   2 chr2_110119973     HCab    T    C        0      0        2 
   2 chr2_110119973     HPrz    T    C        0      0        2 
   2 chr2_110119973     ZBoe    T    C      0.5      1        2 
   2 chr2_110119973     ZGre    T    C        0      0        2 
   2 chr2_110119973     ZHar    T    C        0      0        2 
   2 chr2_110119973   Sample    T    C        0      0        2 
   2 chr2_110125273     AAsi    T    C      0.5      1        2 
   2 chr2_110125273     AKia    T    C        0      0        2 
   2 chr2_110125273     AOna    T    C        0      0        2 
   2 chr2_110125273     ASom    T    C        0      0        2 
   2 chr2_110125273     HCab    T    C        0      0        2 
   2 chr2_110125273     HPrz    T    C        0      0        2 
   2 chr2_110125273     ZBoe    T    C        0      0        2 
   2 chr2_110125273     ZGre    T    C        0      0        2 
   2 chr2_110125273     ZHar    T    C        0      0        2 
   2 chr2_110125273   Sample    T    C        0      0        2 
   2 chr2_110128498     AAsi    G    A        0      0        2 
   2 chr2_110128498     AKia    G    A        0      0        2 
   2 chr2_110128498     AOna    G    A        0      0        2 
   2 chr2_110128498     ASom    G    A        0      0        2 
   2 chr2_110128498     HCab    G    A        0      0        2 
   2 chr2_110128498     HPrz    G    A        0      0        2 
   2 chr2_110128498     ZBoe    G    A        0      0        2 
   2 chr2_110128498     ZGre    G    A        0      0        2 
   2 chr2_110128498     ZHar    G    A        1      2        2 
   2 chr2_110128498   Sample    G    A        0      0        2 
   2 chr2_110150305     AAsi    T    G        0      0        2 
   2 chr2_110150305     AKia    T    G        0      0        2 
   2 chr2_110150305     AOna    T    G        0      0        2 
   2 chr2_110150305     ASom    T    G        0      0        2 
   2 chr2_110150305     HCab    T    G        0      0        2 
   2 chr2_110150305     HPrz    T    G        0      0        2 
   2 chr2_110150305     ZBoe    T    G        0      0        2 
   2 chr2_110150305     ZGre    T    G        0      0        2 
   2 chr2_110150305     ZHar    T    G        1      2        2 
   2 chr2_110150305   Sample    T    G        0      0        2 
   2 chr2_110153346     AAsi    C    T        0      0        2 
   2 chr2_110153346     AKia    C    T        0      0        2 
   2 chr2_110153346     AOna    C    T        0      0        2 
   2 chr2_110153346     ASom    C    T        0      0        2 
   2 chr2_110153346     HCab    C    T        0      0        2 
   2 chr2_110153346     HPrz    C    T        0      0        2 
   2 chr2_110153346     ZBoe    C    T      0.5      1        2 
   2 chr2_110153346     ZGre    C    T        0      0        2 
   2 chr2_110153346     ZHar    C    T        0      0        2 
   2 chr2_110153346   Sample    C    T        0      0        2 
   2 chr2_110155862     AAsi    C    A        0      0        2 
   2 chr2_110155862     AKia    C    A        0      0        2 
   2 chr2_110155862     AOna    C    A        1      2        2 
   2 chr2_110155862     ASom    C    A        0      0        2 
   2 chr2_110155862     HCab    C    A        0      0        2 
   2 chr2_110155862     HPrz    C    A        0      0        2 
   2 chr2_110155862     ZBoe    C    A        0      0        2 
   2 chr2_110155862     ZGre    C    A        0      0        2 
   2 chr2_110155862     ZHar    C    A        0      0        2 
   2 chr2_110155862   Sample    C    A        0      0        2 
   2 chr2_110159273     AAsi    T    C        0      0        2 
   2 chr2_110159273     AKia    T    C        0      0        2 
   2 chr2_110159273     AOna    T    C        0      0        2 
   2 chr2_110159273     ASom    T    C        0      0        2 
   2 chr2_110159273     HCab    T    C      0.5      1        2 
   2 chr2_110159273     HPrz    T    C      0.5      1        2 
   2 chr2_110159273     ZBoe    T    C        0      0        2 
   2 chr2_110159273     ZGre    T    C        0      0        2 
   2 chr2_110159273     ZHar    T    C        0      0        2 
   2 chr2_110159273   Sample    T    C        0      0        2 
   2 chr2_110159275     AAsi    T    C        0      0        2 
   2 chr2_110159275     AKia    T    C        0      0        2 
   2 chr2_110159275     AOna    T    C        0      0        2 
   2 chr2_110159275     ASom    T    C        0      0        2 
   2 chr2_110159275     HCab    T    C        0      0        2 
   2 chr2_110159275     HPrz    T    C        0      0        2 
   2 chr2_110159275     ZBoe    T    C      0.5      1        2 
   2 chr2_110159275     ZGre    T    C        0      0        2 
   2 chr2_110159275     ZHar    T    C        0      0        2 
   2 chr2_110159275   Sample    T    C        0      0        2 
   2 chr2_110160601     AAsi    C    A        0      0        2 
   2 chr2_110160601     AKia    C    A        1      2        2 
   2 chr2_110160601     AOna    C    A        0      0        2 
   2 chr2_110160601     ASom    C    A        0      0        2 
   2 chr2_110160601     HCab    C    A        0      0        2 
   2 chr2_110160601     HPrz    C    A        0      0        2 
   2 chr2_110160601     ZBoe    C    A        0      0        2 
   2 chr2_110160601     ZGre    C    A        0      0        2 
   2 chr2_110160601     ZHar    C    A        0      0        2 
   2 chr2_110160601   Sample    C    A        0      0        2 
   2 chr2_110161935     AAsi    G    T        1      2        2 
   2 chr2_110161935     AKia    G    T        0      0        2 
   2 chr2_110161935     AOna    G    T        0      0        2 
   2 chr2_110161935     ASom    G    T        0      0        2 
   2 chr2_110161935     HCab    G    T        0      0        2 
   2 chr2_110161935     HPrz    G    T        0      0        2 
   2 chr2_110161935     ZBoe    G    T        0      0        2 
   2 chr2_110161935     ZGre    G    T        0      0        2 
   2 chr2_110161935     ZHar    G    T        0      0        2 
   2 chr2_110161935   Sample    G    T        0      0        2 
   2 chr2_110178001     AAsi    C    T        0      0        2 
   2 chr2_110178001     AKia    C    T        0      0        2 
   2 chr2_110178001     AOna    C    T        0      0        2 
   2 chr2_110178001     ASom    C    T        0      0        2 
   2 chr2_110178001     HCab    C    T        1      2        2 
   2 chr2_110178001     HPrz    C    T        1      2        2 
   2 chr2_110178001     ZBoe    C    T        0      0        2 
   2 chr2_110178001     ZGre    C    T        0      0        2 
   2 chr2_110178001     ZHar    C    T        0      0        2 
   2 chr2_110178001   Sample    C    T        1      2        2 
   2 chr2_110181685     AAsi    T    C        0      0        2 
   2 chr2_110181685     AKia    T    C        0      0        2 
   2 chr2_110181685     AOna    T    C        0      0        2 
   2 chr2_110181685     ASom    T    C        0      0        2 
   2 chr2_110181685     HCab    T    C        1      2        2 
   2 chr2_110181685     HPrz    T    C        1      2        2 
   2 chr2_110181685     ZBoe    T    C        0      0        2 
   2 chr2_110181685     ZGre    T    C        0      0        2 
   2 chr2_110181685     ZHar    T    C        0      0        2 
   2 chr2_110181685   Sample    T    C        1      2        2 
   2 chr2_110183143     AAsi    T    C        1      2        2 
   2 chr2_110183143     AKia    T    C        0      0        2 
   2 chr2_110183143     AOna    T    C        0      0        2 
   2 chr2_110183143     ASom    T    C        1      2        2 
   2 chr2_110183143     HCab    T    C        0      0        2 
   2 chr2_110183143     HPrz    T    C        0      0        2 
   2 chr2_110183143     ZBoe    T    C        0      0        2 
   2 chr2_110183143     ZGre    T    C        0      0        2 
   2 chr2_110183143     ZHar    T    C        0      0        2 
   2 chr2_110183143   Sample    T    C        0      0        2 
   2 chr2_110194101     AAsi    G    A        0      0        2 
   2 chr2_110194101     AKia    G    A        0      0        2 
   2 chr2_110194101     AOna    G    A        0      0        2 
   2 chr2_110194101     ASom    G    A        0      0        2 
   2 chr2_110194101     HCab    G    A        1      2        2 
   2 chr2_110194101     HPrz    G    A        1      2        2 
   2 chr2_110194101     ZBoe    G    A        0      0        2 
   2 chr2_110194101     ZGre    G    A        0      0        2 
   2 chr2_110194101     ZHar    G    A        0      0        2 
   2 chr2_110194101   Sample    G    A        1      2        2 
   2 chr2_110194327     AAsi    T    C        0      0        2 
   2 chr2_110194327     AKia    T    C        0      0        2 
   2 chr2_110194327     AOna    T    C        0      0        2 
   2 chr2_110194327     ASom    T    C      0.5      1        2 
   2 chr2_110194327     HCab    T    C        0      0        2 
   2 chr2_110194327     HPrz    T    C        0      0        2 
   2 chr2_110194327     ZBoe    T    C        0      0        2 
   2 chr2_110194327     ZGre    T    C        0      0        2 
   2 chr2_110194327     ZHar    T    C        0      0        2 
   2 chr2_110194327   Sample    T    C        0      0        2 
   2 chr2_110197014     AAsi    A    C        0      0        2 
   2 chr2_110197014     AKia    A    C        0      0        2 
   2 chr2_110197014     AOna    A    C        0      0        2 
   2 chr2_110197014     ASom    A    C        0      0        2 
   2 chr2_110197014     HCab    A    C        1      2        2 
   2 chr2_110197014     HPrz    A    C        1      2        2 
   2 chr2_110197014     ZBoe    A    C        0      0        2 
   2 chr2_110197014     ZGre    A    C        0      0        2 
   2 chr2_110197014     ZHar    A    C        0      0        2 
   2 chr2_110197014   Sample    A    C        1      2        2 
   2 chr2_110197449     AAsi    A    G        0      0        2 
   2 chr2_110197449     AKia    A    G        0      0        2 
   2 chr2_110197449     AOna    A    G        0      0        2 
   2 chr2_110197449     ASom    A    G        0      0        2 
   2 chr2_110197449     HCab    A    G        1      2        2 
   2 chr2_110197449     HPrz    A    G        1      2        2 
   2 chr2_110197449     ZBoe    A    G        0      0        2 
   2 chr2_110197449     ZGre    A    G        0      0        2 
   2 chr2_110197449     ZHar    A    G        0      0        2 
   2 chr2_110197449   Sample    A    G        1      2        2 
   2 chr2_110200594     AAsi    C    A      0.5      1        2 
   2 chr2_110200594     AKia    C    A        0      0        2 
   2 chr2_110200594     AOna    C    A        0      0        2 
   2 chr2_110200594     ASom    C    A        0      0        2 
   2 chr2_110200594     HCab    C    A        0      0        2 
   2 chr2_110200594     HPrz    C    A        0      0        2 
   2 chr2_110200594     ZBoe    C    A        0      0        2 
   2 chr2_110200594     ZGre    C    A        0      0        2 
   2 chr2_110200594     ZHar    C    A        0      0        2 
   2 chr2_110200594   Sample    C    A        0      0        2 
   2 chr2_110207929     AAsi    G    A        1      2        2 
   2 chr2_110207929     AKia    G    A        0      0        2 
   2 chr2_110207929     AOna    G    A        0      0        2 
   2 chr2_110207929     ASom    G    A        0      0        2 
   2 chr2_110207929     HCab    G    A        1      2        2 
   2 chr2_110207929     HPrz    G    A        1      2        2 
   2 chr2_110207929     ZBoe    G    A        0      0        2 
   2 chr2_110207929     ZGre    G    A        0      0        2 
   2 chr2_110207929     ZHar    G    A        0      0        2 
   2 chr2_110207929   Sample    G    A        1      2        2 
   2 chr2_110212080     AAsi    T    C        0      0        2 
   2 chr2_110212080     AKia    T    C        0      0        2 
   2 chr2_110212080     AOna    T    C        0      0        2 
   2 chr2_110212080     ASom    T    C        0      0        2 
   2 chr2_110212080     HCab    T    C      0.5      1        2 
   2 chr2_110212080     HPrz    T    C      0.5      1        2 
   2 chr2_110212080     ZBoe    T    C        0      0        2 
   2 chr2_110212080     ZGre    T    C        0      0        2 
   2 chr2_110212080     ZHar    T    C        0      0        2 
   2 chr2_110212080   Sample    T    C        0      0        2 
   2 chr2_110214800     AAsi    G    A        0      0        2 
   2 chr2_110214800     AKia    G    A        0      0        2 
   2 chr2_110214800     AOna    G    A        0      0        2 
   2 chr2_110214800     ASom    G    A        0      0        2 
   2 chr2_110214800     HCab    G    A        0      0        2 
   2 chr2_110214800     HPrz    G    A        0      0        2 
   2 chr2_110214800     ZBoe    G    A        0      0        2 
   2 chr2_110214800     ZGre    G    A      0.5      1        2 
   2 chr2_110214800     ZHar    G    A        0      0        2 
   2 chr2_110214800   Sample    G    A        0      0        2 
   2 chr2_110215568     AAsi    C    T        0      0        2 
   2 chr2_110215568     AKia    C    T        0      0        2 
   2 chr2_110215568     AOna    C    T        1      2        2 
   2 chr2_110215568     ASom    C    T        0      0        2 
   2 chr2_110215568     HCab    C    T        0      0        2 
   2 chr2_110215568     HPrz    C    T        0      0        2 
   2 chr2_110215568     ZBoe    C    T        0      0        2 
   2 chr2_110215568     ZGre    C    T        0      0        2 
   2 chr2_110215568     ZHar    C    T        0      0        2 
   2 chr2_110215568   Sample    C    T        0      0        2 
   2 chr2_110217278     AAsi    A    T        0      0        2 
   2 chr2_110217278     AKia    A    T        0      0        2 
   2 chr2_110217278     AOna    A    T        1      2        2 
   2 chr2_110217278     ASom    A    T        0      0        2 
   2 chr2_110217278     HCab    A    T        0      0        2 
   2 chr2_110217278     HPrz    A    T        0      0        2 
   2 chr2_110217278     ZBoe    A    T        1      2        2 
   2 chr2_110217278     ZGre    A    T        1      2        2 
   2 chr2_110217278     ZHar    A    T        1      2        2 
   2 chr2_110217278   Sample    A    T        0      0        2 
   2 chr2_110222857     AAsi    C    T        0      0        2 
   2 chr2_110222857     AKia    C    T        0      0        2 
   2 chr2_110222857     AOna    C    T        0      0        2 
   2 chr2_110222857     ASom    C    T        0      0        2 
   2 chr2_110222857     HCab    C    T        0      0        2 
   2 chr2_110222857     HPrz    C    T        0      0        2 
   2 chr2_110222857     ZBoe    C    T        0      0        2 
   2 chr2_110222857     ZGre    C    T      0.5      1        2 
   2 chr2_110222857     ZHar    C    T        0      0        2 
   2 chr2_110222857   Sample    C    T        0      0        2 
   2 chr2_110224834     AAsi    T    A        0      0        2 
   2 chr2_110224834     AKia    T    A        0      0        2 
   2 chr2_110224834     AOna    T    A        1      2        2 
   2 chr2_110224834     ASom    T    A        0      0        2 
   2 chr2_110224834     HCab    T    A        0      0        2 
   2 chr2_110224834     HPrz    T    A        0      0        2 
   2 chr2_110224834     ZBoe    T    A        0      0        2 
   2 chr2_110224834     ZGre    T    A        0      0        2 
   2 chr2_110224834     ZHar    T    A        0      0        2 
   2 chr2_110224834   Sample    T    A        0      0        2 
   2 chr2_110225774     AAsi    T    G      0.5      1        2 
   2 chr2_110225774     AKia    T    G        0      0        2 
   2 chr2_110225774     AOna    T    G        0      0        2 
   2 chr2_110225774     ASom    T    G      0.5      1        2 
   2 chr2_110225774     HCab    T    G        0      0        2 
   2 chr2_110225774     HPrz    T    G        0      0        2 
   2 chr2_110225774     ZBoe    T    G        0      0        2 
   2 chr2_110225774     ZGre    T    G        0      0        2 
   2 chr2_110225774     ZHar    T    G        0      0        2 
   2 chr2_110225774   Sample    T    G        0      0        2 
   2 chr2_110227525     AAsi    T    A        0      0        2 
   2 chr2_110227525     AKia    T    A        0      0        2 
   2 chr2_110227525     AOna    T    A        0      0        2 
   2 chr2_110227525     ASom    T    A        0      0        2 
   2 chr2_110227525     HCab    T    A        1      2        2 
   2 chr2_110227525     HPrz    T    A        1      2        2 
   2 chr2_110227525     ZBoe    T    A        0      0        2 
   2 chr2_110227525     ZGre    T    A        0      0        2 
   2 chr2_110227525     ZHar    T    A        0      0        2 
   2 chr2_110227525   Sample    T    A        1      2        2 
   2 chr2_110240884     AAsi    A    G        0      0        2 
   2 chr2_110240884     AKia    A    G        0      0        2 
   2 chr2_110240884     AOna    A    G        0      0        2 
   2 chr2_110240884     ASom    A    G        0      0        2 
   2 chr2_110240884     HCab    A    G        1      2        2 
   2 chr2_110240884     HPrz    A    G        1      2        2 
   2 chr2_110240884     ZBoe    A    G        0      0        2 
   2 chr2_110240884     ZGre    A    G        0      0        2 
   2 chr2_110240884     ZHar    A    G        0      0        2 
   2 chr2_110240884   Sample    A    G        1      2        2 
   2 chr2_110244883     AAsi    T    C        1      2        2 
   2 chr2_110244883     AKia    T    C        0      0        2 
   2 chr2_110244883     AOna    T    C        0      0        2 
   2 chr2_110244883     ASom    T    C        1      2        2 
   2 chr2_110244883     HCab    T    C        0      0        2 
   2 chr2_110244883     HPrz    T    C        0      0        2 
   2 chr2_110244883     ZBoe    T    C        0      0        2 
   2 chr2_110244883     ZGre    T    C        0      0        2 
   2 chr2_110244883     ZHar    T    C        0      0        2 
   2 chr2_110244883   Sample    T    C        0      0        2 
   2 chr2_110245978     AAsi    C    T        0      0        2 
   2 chr2_110245978     AKia    C    T        0      0        2 
   2 chr2_110245978     AOna    C    T        1      2        2 
   2 chr2_110245978     ASom    C    T        0      0        2 
   2 chr2_110245978     HCab    C    T        0      0        2 
   2 chr2_110245978     HPrz    C    T        0      0        2 
   2 chr2_110245978     ZBoe    C    T        0      0        2 
   2 chr2_110245978     ZGre    C    T        0      0        2 
   2 chr2_110245978     ZHar    C    T        0      0        2 
   2 chr2_110245978   Sample    C    T        0      0        2 
   2 chr2_110246006     AAsi    T    G        0      0        2 
   2 chr2_110246006     AKia    T    G        0      0        2 
   2 chr2_110246006     AOna    T    G        0      0        2 
   2 chr2_110246006     ASom    T    G        0      0        2 
   2 chr2_110246006     HCab    T    G      0.5      1        2 
   2 chr2_110246006     HPrz    T    G        0      0        2 
   2 chr2_110246006     ZBoe    T    G        0      0        2 
   2 chr2_110246006     ZGre    T    G        0      0        2 
   2 chr2_110246006     ZHar    T    G        0      0        2 
   2 chr2_110246006   Sample    T    G        0      0        2 
   2 chr2_110248873     AAsi    C    G        0      0        2 
   2 chr2_110248873     AKia    C    G        0      0        2 
   2 chr2_110248873     AOna    C    G        0      0        2 
   2 chr2_110248873     ASom    C    G        0      0        2 
   2 chr2_110248873     HCab    C    G        0      0        2 
   2 chr2_110248873     HPrz    C    G        0      0        2 
   2 chr2_110248873     ZBoe    C    G      0.5      1        2 
   2 chr2_110248873     ZGre    C    G        0      0        2 
   2 chr2_110248873     ZHar    C    G        0      0        2 
   2 chr2_110248873   Sample    C    G        0      0        2 
   2 chr2_110258113     AAsi    C    A        0      0        2 
   2 chr2_110258113     AKia    C    A        0      0        2 
   2 chr2_110258113     AOna    C    A        0      0        2 
   2 chr2_110258113     ASom    C    A        0      0        2 
   2 chr2_110258113     HCab    C    A        1      2        2 
   2 chr2_110258113     HPrz    C    A        1      2        2 
   2 chr2_110258113     ZBoe    C    A        0      0        2 
   2 chr2_110258113     ZGre    C    A        0      0        2 
   2 chr2_110258113     ZHar    C    A        0      0        2 
   2 chr2_110258113   Sample    C    A        1      2        2 
   2 chr2_110265525     AAsi    A    G        0      0        2 
   2 chr2_110265525     AKia    A    G        0      0        2 
   2 chr2_110265525     AOna    A    G        0      0        2 
   2 chr2_110265525     ASom    A    G        0      0        2 
   2 chr2_110265525     HCab    A    G        0      0        2 
   2 chr2_110265525     HPrz    A    G        0      0        2 
   2 chr2_110265525     ZBoe    A    G        0      0        2 
   2 chr2_110265525     ZGre    A    G        0      0        2 
   2 chr2_110265525     ZHar    A    G        1      2        2 
   2 chr2_110265525   Sample    A    G        0      0        2 
   2 chr2_110267417     AAsi    G    A        0      0        2 
   2 chr2_110267417     AKia    G    A        0      0        2 
   2 chr2_110267417     AOna    G    A        0      0        2 
   2 chr2_110267417     ASom    G    A        0      0        2 
   2 chr2_110267417     HCab    G    A        0      0        2 
   2 chr2_110267417     HPrz    G    A        0      0        2 
   2 chr2_110267417     ZBoe    G    A        0      0        2 
   2 chr2_110267417     ZGre    G    A        1      2        2 
   2 chr2_110267417     ZHar    G    A        0      0        2 
   2 chr2_110267417   Sample    G    A        0      0        2 
   2 chr2_110273023     AAsi    C    T        0      0        2 
   2 chr2_110273023     AKia    C    T        0      0        2 
   2 chr2_110273023     AOna    C    T        0      0        2 
   2 chr2_110273023     ASom    C    T        0      0        2 
   2 chr2_110273023     HCab    C    T        1      2        2 
   2 chr2_110273023     HPrz    C    T      0.5      1        2 
   2 chr2_110273023     ZBoe    C    T        0      0        2 
   2 chr2_110273023     ZGre    C    T        0      0        2 
   2 chr2_110273023     ZHar    C    T        0      0        2 
   2 chr2_110273023   Sample    C    T        1      2        2 
   2 chr2_110274005     AAsi    G    A        0      0        2 
   2 chr2_110274005     AKia    G    A        0      0        2 
   2 chr2_110274005     AOna    G    A        0      0        2 
   2 chr2_110274005     ASom    G    A        0      0        2 
   2 chr2_110274005     HCab    G    A        0      0        2 
   2 chr2_110274005     HPrz    G    A      0.5      1        2 
   2 chr2_110274005     ZBoe    G    A        0      0        2 
   2 chr2_110274005     ZGre    G    A        0      0        2 
   2 chr2_110274005     ZHar    G    A        0      0        2 
   2 chr2_110274005   Sample    G    A        1      2        2 
   2 chr2_110294441     AAsi    C    T        1      2        2 
   2 chr2_110294441     AKia    C    T        0      0        2 
   2 chr2_110294441     AOna    C    T        0      0        2 
   2 chr2_110294441     ASom    C    T        1      2        2 
   2 chr2_110294441     HCab    C    T        0      0        2 
   2 chr2_110294441     HPrz    C    T        0      0        2 
   2 chr2_110294441     ZBoe    C    T        1      2        2 
   2 chr2_110294441     ZGre    C    T        1      2        2 
   2 chr2_110294441     ZHar    C    T        1      2        2 
   2 chr2_110294441   Sample    C    T        0      0        2 
   2 chr2_110294748     AAsi    A    G        1      2        2 
   2 chr2_110294748     AKia    A    G        0      0        2 
   2 chr2_110294748     AOna    A    G        0      0        2 
   2 chr2_110294748     ASom    A    G        1      2        2 
   2 chr2_110294748     HCab    A    G        0      0        2 
   2 chr2_110294748     HPrz    A    G        0      0        2 
   2 chr2_110294748     ZBoe    A    G        1      2        2 
   2 chr2_110294748     ZGre    A    G        1      2        2 
   2 chr2_110294748     ZHar    A    G        1      2        2 
   2 chr2_110294748   Sample    A    G        0      0        2 
   2 chr2_110295017     AAsi    A    G        1      2        2 
   2 chr2_110295017     AKia    A    G        0      0        2 
   2 chr2_110295017     AOna    A    G        0      0        2 
   2 chr2_110295017     ASom    A    G        1      2        2 
   2 chr2_110295017     HCab    A    G        0      0        2 
   2 chr2_110295017     HPrz    A    G        0      0        2 
   2 chr2_110295017     ZBoe    A    G        1      2        2 
   2 chr2_110295017     ZGre    A    G        1      2        2 
   2 chr2_110295017     ZHar    A    G        1      2        2 
   2 chr2_110295017   Sample    A    G        0      0        2 
   2 chr2_110312005     AAsi    G    A        0      0        2 
   2 chr2_110312005     AKia    G    A      0.5      1        2 
   2 chr2_110312005     AOna    G    A        0      0        2 
   2 chr2_110312005     ASom    G    A        0      0        2 
   2 chr2_110312005     HCab    G    A        0      0        2 
   2 chr2_110312005     HPrz    G    A        0      0        2 
   2 chr2_110312005     ZBoe    G    A        0      0        2 
   2 chr2_110312005     ZGre    G    A        0      0        2 
   2 chr2_110312005     ZHar    G    A        0      0        2 
   2 chr2_110312005   Sample    G    A        0      0        2 
   2 chr2_110313787     AAsi    G    T        0      0        2 
   2 chr2_110313787     AKia    G    T        0      0        2 
   2 chr2_110313787     AOna    G    T        0      0        2 
   2 chr2_110313787     ASom    G    T        0      0        2 
   2 chr2_110313787     HCab    G    T      0.5      1        2 
   2 chr2_110313787     HPrz    G    T        1      2        2 
   2 chr2_110313787     ZBoe    G    T        0      0        2 
   2 chr2_110313787     ZGre    G    T        0      0        2 
   2 chr2_110313787     ZHar    G    T        0      0        2 
   2 chr2_110313787   Sample    G    T        0      0        2 
   2 chr2_110316793     AAsi    C    T        0      0        2 
   2 chr2_110316793     AKia    C    T        0      0        2 
   2 chr2_110316793     AOna    C    T        0      0        2 
   2 chr2_110316793     ASom    C    T        0      0        2 
   2 chr2_110316793     HCab    C    T        1      2        2 
   2 chr2_110316793     HPrz    C    T        1      2        2 
   2 chr2_110316793     ZBoe    C    T        0      0        2 
   2 chr2_110316793     ZGre    C    T        0      0        2 
   2 chr2_110316793     ZHar    C    T        0      0        2 
   2 chr2_110316793   Sample    C    T        1      2        2 
   2 chr2_110327074     AAsi    T    C        0      0        2 
   2 chr2_110327074     AKia    T    C        0      0        2 
   2 chr2_110327074     AOna    T    C        0      0        2 
   2 chr2_110327074     ASom    T    C        0      0        2 
   2 chr2_110327074     HCab    T    C        1      2        2 
   2 chr2_110327074     HPrz    T    C        1      2        2 
   2 chr2_110327074     ZBoe    T    C        0      0        2 
   2 chr2_110327074     ZGre    T    C        0      0        2 
   2 chr2_110327074     ZHar    T    C        0      0        2 
   2 chr2_110327074   Sample    T    C        1      2        2 
   2 chr2_110330110     AAsi    A    G        0      0        2 
   2 chr2_110330110     AKia    A    G        0      0        2 
   2 chr2_110330110     AOna    A    G        0      0        2 
   2 chr2_110330110     ASom    A    G        0      0        2 
   2 chr2_110330110     HCab    A    G        0      0        2 
   2 chr2_110330110     HPrz    A    G      0.5      1        2 
   2 chr2_110330110     ZBoe    A    G        0      0        2 
   2 chr2_110330110     ZGre    A    G        0      0        2 
   2 chr2_110330110     ZHar    A    G        0      0        2 
   2 chr2_110330110   Sample    A    G        0      0        2 
   2 chr2_110333292     AAsi    A    C        1      2        2 
   2 chr2_110333292     AKia    A    C        0      0        2 
   2 chr2_110333292     AOna    A    C        0      0        2 
   2 chr2_110333292     ASom    A    C        1      2        2 
   2 chr2_110333292     HCab    A    C        0      0        2 
   2 chr2_110333292     HPrz    A    C        0      0        2 
   2 chr2_110333292     ZBoe    A    C        0      0        2 
   2 chr2_110333292     ZGre    A    C        0      0        2 
   2 chr2_110333292     ZHar    A    C        0      0        2 
   2 chr2_110333292   Sample    A    C        0      0        2 
   2 chr2_110334743     AAsi    C    T        0      0        2 
   2 chr2_110334743     AKia    C    T        0      0        2 
   2 chr2_110334743     AOna    C    T        0      0        2 
   2 chr2_110334743     ASom    C    T        0      0        2 
   2 chr2_110334743     HCab    C    T        1      2        2 
   2 chr2_110334743     HPrz    C    T        1      2        2 
   2 chr2_110334743     ZBoe    C    T        0      0        2 
   2 chr2_110334743     ZGre    C    T        0      0        2 
   2 chr2_110334743     ZHar    C    T        0      0        2 
   2 chr2_110334743   Sample    C    T        1      2        2 
   2 chr2_110335557     AAsi    G    A        0      0        2 
   2 chr2_110335557     AKia    G    A        0      0        2 
   2 chr2_110335557     AOna    G    A        0      0        2 
   2 chr2_110335557     ASom    G    A        0      0        2 
   2 chr2_110335557     HCab    G    A        1      2        2 
   2 chr2_110335557     HPrz    G    A        1      2        2 
   2 chr2_110335557     ZBoe    G    A        0      0        2 
   2 chr2_110335557     ZGre    G    A        0      0        2 
   2 chr2_110335557     ZHar    G    A        0      0        2 
   2 chr2_110335557   Sample    G    A        1      2        2 
   2 chr2_110345103     AAsi    C    G        0      0        2 
   2 chr2_110345103     AKia    C    G        0      0        2 
   2 chr2_110345103     AOna    C    G        0      0        2 
   2 chr2_110345103     ASom    C    G        0      0        2 
   2 chr2_110345103     HCab    C    G        1      2        2 
   2 chr2_110345103     HPrz    C    G        1      2        2 
   2 chr2_110345103     ZBoe    C    G        0      0        2 
   2 chr2_110345103     ZGre    C    G        0      0        2 
   2 chr2_110345103     ZHar    C    G        0      0        2 
   2 chr2_110345103   Sample    C    G        1      2        2 
   2 chr2_110351508     AAsi    G    C        0      0        2 
   2 chr2_110351508     AKia    G    C        0      0        2 
   2 chr2_110351508     AOna    G    C        0      0        2 
   2 chr2_110351508     ASom    G    C      0.5      1        2 
   2 chr2_110351508     HCab    G    C        0      0        2 
   2 chr2_110351508     HPrz    G    C        0      0        2 
   2 chr2_110351508     ZBoe    G    C        0      0        2 
   2 chr2_110351508     ZGre    G    C        0      0        2 
   2 chr2_110351508     ZHar    G    C        0      0        2 
   2 chr2_110351508   Sample    G    C        0      0        2 
   2 chr2_110355212     AAsi    G    T        0      0        2 
   2 chr2_110355212     AKia    G    T        0      0        2 
   2 chr2_110355212     AOna    G    T        0      0        2 
   2 chr2_110355212     ASom    G    T        0      0        2 
   2 chr2_110355212     HCab    G    T        0      0        2 
   2 chr2_110355212     HPrz    G    T        0      0        2 
   2 chr2_110355212     ZBoe    G    T      0.5      1        2 
   2 chr2_110355212     ZGre    G    T        0      0        2 
   2 chr2_110355212     ZHar    G    T        0      0        2 
   2 chr2_110355212   Sample    G    T        0      0        2 
   2 chr2_110363175     AAsi    T    C      0.5      1        2 
   2 chr2_110363175     AKia    T    C        0      0        2 
   2 chr2_110363175     AOna    T    C        0      0        2 
   2 chr2_110363175     ASom    T    C        0      0        2 
   2 chr2_110363175     HCab    T    C        0      0        2 
   2 chr2_110363175     HPrz    T    C        0      0        2 
   2 chr2_110363175     ZBoe    T    C        0      0        2 
   2 chr2_110363175     ZGre    T    C        0      0        2 
   2 chr2_110363175     ZHar    T    C        0      0        2 
   2 chr2_110363175   Sample    T    C        0      0        2 
   2 chr2_110364558     AAsi    G    C        0      0        2 
   2 chr2_110364558     AKia    G    C        0      0        2 
   2 chr2_110364558     AOna    G    C        0      0        2 
   2 chr2_110364558     ASom    G    C        0      0        2 
   2 chr2_110364558     HCab    G    C        0      0        2 
   2 chr2_110364558     HPrz    G    C      0.5      1        2 
   2 chr2_110364558     ZBoe    G    C        0      0        2 
   2 chr2_110364558     ZGre    G    C        0      0        2 
   2 chr2_110364558     ZHar    G    C        0      0        2 
   2 chr2_110364558   Sample    G    C        1      2        2 
   2 chr2_110365162     AAsi    G    A        0      0        2 
   2 chr2_110365162     AKia    G    A        0      0        2 
   2 chr2_110365162     AOna    G    A        0      0        2 
   2 chr2_110365162     ASom    G    A        0      0        2 
   2 chr2_110365162     HCab    G    A        1      2        2 
   2 chr2_110365162     HPrz    G    A        1      2        2 
   2 chr2_110365162     ZBoe    G    A        0      0        2 
   2 chr2_110365162     ZGre    G    A        0      0        2 
   2 chr2_110365162     ZHar    G    A        0      0        2 
   2 chr2_110365162   Sample    G    A        1      2        2 
   2 chr2_110366217     AAsi    C    T        0      0        2 
   2 chr2_110366217     AKia    C    T        0      0        2 
   2 chr2_110366217     AOna    C    T        1      2        2 
   2 chr2_110366217     ASom    C    T        0      0        2 
   2 chr2_110366217     HCab    C    T        0      0        2 
   2 chr2_110366217     HPrz    C    T        0      0        2 
   2 chr2_110366217     ZBoe    C    T        0      0        2 
   2 chr2_110366217     ZGre    C    T        0      0        2 
   2 chr2_110366217     ZHar    C    T        0      0        2 
   2 chr2_110366217   Sample    C    T        0      0        2 
   2 chr2_110374386     AAsi    A    G        0      0        2 
   2 chr2_110374386     AKia    A    G        1      2        2 
   2 chr2_110374386     AOna    A    G        0      0        2 
   2 chr2_110374386     ASom    A    G        0      0        2 
   2 chr2_110374386     HCab    A    G        0      0        2 
   2 chr2_110374386     HPrz    A    G        0      0        2 
   2 chr2_110374386     ZBoe    A    G        0      0        2 
   2 chr2_110374386     ZGre    A    G        0      0        2 
   2 chr2_110374386     ZHar    A    G        0      0        2 
   2 chr2_110374386   Sample    A    G        0      0        2 
   2 chr2_110378403     AAsi    G    A        0      0        2 
   2 chr2_110378403     AKia    G    A        0      0        2 
   2 chr2_110378403     AOna    G    A        0      0        2 
   2 chr2_110378403     ASom    G    A        0      0        2 
   2 chr2_110378403     HCab    G    A        1      2        2 
   2 chr2_110378403     HPrz    G    A        1      2        2 
   2 chr2_110378403     ZBoe    G    A        0      0        2 
   2 chr2_110378403     ZGre    G    A        0      0        2 
   2 chr2_110378403     ZHar    G    A        0      0        2 
   2 chr2_110378403   Sample    G    A        1      2        2 
   2 chr2_110396571     AAsi    C    T        0      0        2 
   2 chr2_110396571     AKia    C    T        0      0        2 
   2 chr2_110396571     AOna    C    T        0      0        2 
   2 chr2_110396571     ASom    C    T        1      2        2 
   2 chr2_110396571     HCab    C    T        0      0        2 
   2 chr2_110396571     HPrz    C    T        0      0        2 
   2 chr2_110396571     ZBoe    C    T        0      0        2 
   2 chr2_110396571     ZGre    C    T        0      0        2 
   2 chr2_110396571     ZHar    C    T        0      0        2 
   2 chr2_110396571   Sample    C    T        0      0        2 
   2 chr2_110403816     AAsi    A    G        0      0        2 
   2 chr2_110403816     AKia    A    G        0      0        2 
   2 chr2_110403816     AOna    A    G        0      0        2 
   2 chr2_110403816     ASom    A    G        0      0        2 
   2 chr2_110403816     HCab    A    G        1      2        2 
   2 chr2_110403816     HPrz    A    G        1      2        2 
   2 chr2_110403816     ZBoe    A    G        0      0        2 
   2 chr2_110403816     ZGre    A    G        0      0        2 
   2 chr2_110403816     ZHar    A    G        0      0        2 
   2 chr2_110403816   Sample    A    G        1      2        2 
   2 chr2_110424035     AAsi    A    T        0      0        2 
   2 chr2_110424035     AKia    A    T        0      0        2 
   2 chr2_110424035     AOna    A    T        0      0        2 
   2 chr2_110424035     ASom    A    T        0      0        2 
   2 chr2_110424035     HCab    A    T        0      0        2 
   2 chr2_110424035     HPrz    A    T      0.5      1        2 
   2 chr2_110424035     ZBoe    A    T        0      0        2 
   2 chr2_110424035     ZGre    A    T        0      0        2 
   2 chr2_110424035     ZHar    A    T        0      0        2 
   2 chr2_110424035   Sample    A    T        0      0        2 
   2 chr2_110424194     AAsi    T    C        1      2        2 
   2 chr2_110424194     AKia    T    C        0      0        2 
   2 chr2_110424194     AOna    T    C        0      0        2 
   2 chr2_110424194     ASom    T    C        1      2        2 
   2 chr2_110424194     HCab    T    C        0      0        2 
   2 chr2_110424194     HPrz    T    C        0      0        2 
   2 chr2_110424194     ZBoe    T    C        0      0        2 
   2 chr2_110424194     ZGre    T    C        0      0        2 
   2 chr2_110424194     ZHar    T    C        0      0        2 
   2 chr2_110424194   Sample    T    C        0      0        2 
   2 chr2_110428143     AAsi    G    T        0      0        2 
   2 chr2_110428143     AKia    G    T        0      0        2 
   2 chr2_110428143     AOna    G    T        0      0        2 
   2 chr2_110428143     ASom    G    T        1      2        2 
   2 chr2_110428143     HCab    G    T        0      0        2 
   2 chr2_110428143     HPrz    G    T        0      0        2 
   2 chr2_110428143     ZBoe    G    T        0      0        2 
   2 chr2_110428143     ZGre    G    T        0      0        2 
   2 chr2_110428143     ZHar    G    T        0      0        2 
   2 chr2_110428143   Sample    G    T        0      0        2 
   2 chr2_110446100     AAsi    A    G        0      0        2 
   2 chr2_110446100     AKia    A    G        0      0        2 
   2 chr2_110446100     AOna    A    G        1      2        2 
   2 chr2_110446100     ASom    A    G        1      2        2 
   2 chr2_110446100     HCab    A    G        0      0        2 
   2 chr2_110446100     HPrz    A    G        0      0        2 
   2 chr2_110446100     ZBoe    A    G        0      0        2 
   2 chr2_110446100     ZGre    A    G        0      0        2 
   2 chr2_110446100     ZHar    A    G        0      0        2 
   2 chr2_110446100   Sample    A    G        0      0        2 
   2 chr2_110452004     AAsi    T    C        0      0        2 
   2 chr2_110452004     AKia    T    C        0      0        2 
   2 chr2_110452004     AOna    T    C        1      2        2 
   2 chr2_110452004     ASom    T    C        0      0        2 
   2 chr2_110452004     HCab    T    C        0      0        2 
   2 chr2_110452004     HPrz    T    C        0      0        2 
   2 chr2_110452004     ZBoe    T    C        0      0        2 
   2 chr2_110452004     ZGre    T    C        0      0        2 
   2 chr2_110452004     ZHar    T    C        0      0        2 
   2 chr2_110452004   Sample    T    C        0      0        2 
   2 chr2_110454691     AAsi    C    T        0      0        2 
   2 chr2_110454691     AKia    C    T        0      0        2 
   2 chr2_110454691     AOna    C    T        0      0        2 
   2 chr2_110454691     ASom    C    T        0      0        2 
   2 chr2_110454691     HCab    C    T        1      2        2 
   2 chr2_110454691     HPrz    C    T        1      2        2 
   2 chr2_110454691     ZBoe    C    T        0      0        2 
   2 chr2_110454691     ZGre    C    T        0      0        2 
   2 chr2_110454691     ZHar    C    T        0      0        2 
   2 chr2_110454691   Sample    C    T        1      2        2 
   2 chr2_110459582     AAsi    A    C        0      0        2 
   2 chr2_110459582     AKia    A    C        0      0        2 
   2 chr2_110459582     AOna    A    C        0      0        2 
   2 chr2_110459582     ASom    A    C        0      0        2 
   2 chr2_110459582     HCab    A    C        1      2        2 
   2 chr2_110459582     HPrz    A    C        1      2        2 
   2 chr2_110459582     ZBoe    A    C        0      0        2 
   2 chr2_110459582     ZGre    A    C        0      0        2 
   2 chr2_110459582     ZHar    A    C        0      0        2 
   2 chr2_110459582   Sample    A    C        1      2        2 
   2 chr2_110477879     AAsi    A    T        0      0        2 
   2 chr2_110477879     AKia    A    T        0      0        2 
   2 chr2_110477879     AOna    A    T        0      0        2 
   2 chr2_110477879     ASom    A    T        0      0        2 
   2 chr2_110477879     HCab    A    T        1      2        2 
   2 chr2_110477879     HPrz    A    T        1      2        2 
   2 chr2_110477879     ZBoe    A    T        0      0        2 
   2 chr2_110477879     ZGre    A    T        0      0        2 
   2 chr2_110477879     ZHar    A    T        0      0        2 
   2 chr2_110477879   Sample    A    T        1      2        2 
   2 chr2_110482578     AAsi    T    G        0      0        2 
   2 chr2_110482578     AKia    T    G        0      0        2 
   2 chr2_110482578     AOna    T    G        0      0        2 
   2 chr2_110482578     ASom    T    G        0      0        2 
   2 chr2_110482578     HCab    T    G        1      2        2 
   2 chr2_110482578     HPrz    T    G        1      2        2 
   2 chr2_110482578     ZBoe    T    G        0      0        2 
   2 chr2_110482578     ZGre    T    G        0      0        2 
   2 chr2_110482578     ZHar    T    G        0      0        2 
   2 chr2_110482578   Sample    T    G        1      2        2 
   2 chr2_110486319     AAsi    C    T        0      0        2 
   2 chr2_110486319     AKia    C    T        0      0        2 
   2 chr2_110486319     AOna    C    T        0      0        2 
   2 chr2_110486319     ASom    C    T        0      0        2 
   2 chr2_110486319     HCab    C    T        1      2        2 
   2 chr2_110486319     HPrz    C    T        1      2        2 
   2 chr2_110486319     ZBoe    C    T        0      0        2 
   2 chr2_110486319     ZGre    C    T        0      0        2 
   2 chr2_110486319     ZHar    C    T        0      0        2 
   2 chr2_110486319   Sample    C    T        1      2        2 
   2 chr2_110486384     AAsi    C    G        1      2        2 
   2 chr2_110486384     AKia    C    G        0      0        2 
   2 chr2_110486384     AOna    C    G        0      0        2 
   2 chr2_110486384     ASom    C    G        1      2        2 
   2 chr2_110486384     HCab    C    G        0      0        2 
   2 chr2_110486384     HPrz    C    G        0      0        2 
   2 chr2_110486384     ZBoe    C    G        0      0        2 
   2 chr2_110486384     ZGre    C    G        0      0        2 
   2 chr2_110486384     ZHar    C    G        0      0        2 
   2 chr2_110486384   Sample    C    G        0      0        2 
   2 chr2_110498021     AAsi    T    C        0      0        2 
   2 chr2_110498021     AKia    T    C        0      0        2 
   2 chr2_110498021     AOna    T    C        0      0        2 
   2 chr2_110498021     ASom    T    C        0      0        2 
   2 chr2_110498021     HCab    T    C      0.5      1        2 
   2 chr2_110498021     HPrz    T    C        1      2        2 
   2 chr2_110498021     ZBoe    T    C        0      0        2 
   2 chr2_110498021     ZGre    T    C        0      0        2 
   2 chr2_110498021     ZHar    T    C        0      0        2 
   2 chr2_110498021   Sample    T    C        0      0        2 
   2 chr2_110511280     AAsi    G    T        0      0        2 
   2 chr2_110511280     AKia    G    T        0      0        2 
   2 chr2_110511280     AOna    G    T        0      0        2 
   2 chr2_110511280     ASom    G    T        0      0        2 
   2 chr2_110511280     HCab    G    T        0      0        2 
   2 chr2_110511280     HPrz    G    T        0      0        2 
   2 chr2_110511280     ZBoe    G    T        0      0        2 
   2 chr2_110511280     ZGre    G    T      0.5      1        2 
   2 chr2_110511280     ZHar    G    T        0      0        2 
   2 chr2_110511280   Sample    G    T        0      0        2 
   2 chr2_110541904     AAsi    G    A        0      0        2 
   2 chr2_110541904     AKia    G    A        0      0        2 
   2 chr2_110541904     AOna    G    A        0      0        2 
   2 chr2_110541904     ASom    G    A        0      0        2 
   2 chr2_110541904     HCab    G    A        0      0        2 
   2 chr2_110541904     HPrz    G    A        0      0        2 
   2 chr2_110541904     ZBoe    G    A      0.5      1        2 
   2 chr2_110541904     ZGre    G    A        1      2        2 
   2 chr2_110541904     ZHar    G    A        0      0        2 
   2 chr2_110541904   Sample    G    A        0      0        2 
   2 chr2_110548823     AAsi    G    A        0      0        2 
   2 chr2_110548823     AKia    G    A        0      0        2 
   2 chr2_110548823     AOna    G    A        0      0        2 
   2 chr2_110548823     ASom    G    A        0      0        2 
   2 chr2_110548823     HCab    G    A        1      2        2 
   2 chr2_110548823     HPrz    G    A        1      2        2 
   2 chr2_110548823     ZBoe    G    A        0      0        2 
   2 chr2_110548823     ZGre    G    A        0      0        2 
   2 chr2_110548823     ZHar    G    A        0      0        2 
   2 chr2_110548823   Sample    G    A        1      2        2 
   2 chr2_110554367     AAsi    T    C        0      0        2 
   2 chr2_110554367     AKia    T    C        0      0        2 
   2 chr2_110554367     AOna    T    C        0      0        2 
   2 chr2_110554367     ASom    T    C        0      0        2 
   2 chr2_110554367     HCab    T    C        1      2        2 
   2 chr2_110554367     HPrz    T    C        1      2        2 
   2 chr2_110554367     ZBoe    T    C        0      0        2 
   2 chr2_110554367     ZGre    T    C        0      0        2 
   2 chr2_110554367     ZHar    T    C        0      0        2 
   2 chr2_110554367   Sample    T    C        1      2        2 
   2 chr2_110556966     AAsi    T    C        0      0        2 
   2 chr2_110556966     AKia    T    C        0      0        2 
   2 chr2_110556966     AOna    T    C        0      0        2 
   2 chr2_110556966     ASom    T    C        0      0        2 
   2 chr2_110556966     HCab    T    C        1      2        2 
   2 chr2_110556966     HPrz    T    C        1      2        2 
   2 chr2_110556966     ZBoe    T    C        0      0        2 
   2 chr2_110556966     ZGre    T    C        0      0        2 
   2 chr2_110556966     ZHar    T    C        0      0        2 
   2 chr2_110556966   Sample    T    C        1      2        2 
   2 chr2_110560568     AAsi    T    A        0      0        2 
   2 chr2_110560568     AKia    T    A        0      0        2 
   2 chr2_110560568     AOna    T    A        0      0        2 
   2 chr2_110560568     ASom    T    A        0      0        2 
   2 chr2_110560568     HCab    T    A        0      0        2 
   2 chr2_110560568     HPrz    T    A        0      0        2 
   2 chr2_110560568     ZBoe    T    A      0.5      1        2 
   2 chr2_110560568     ZGre    T    A        0      0        2 
   2 chr2_110560568     ZHar    T    A        0      0        2 
   2 chr2_110560568   Sample    T    A        0      0        2 
   2 chr2_110578412     AAsi    A    G        0      0        2 
   2 chr2_110578412     AKia    A    G        0      0        2 
   2 chr2_110578412     AOna    A    G        0      0        2 
   2 chr2_110578412     ASom    A    G        0      0        2 
   2 chr2_110578412     HCab    A    G      0.5      1        2 
   2 chr2_110578412     HPrz    A    G        0      0        2 
   2 chr2_110578412     ZBoe    A    G        0      0        2 
   2 chr2_110578412     ZGre    A    G        0      0        2 
   2 chr2_110578412     ZHar    A    G        0      0        2 
   2 chr2_110578412   Sample    A    G        0      0        2 
   2 chr2_110578570     AAsi    C    T      0.5      1        2 
   2 chr2_110578570     AKia    C    T        0      0        2 
   2 chr2_110578570     AOna    C    T        0      0        2 
   2 chr2_110578570     ASom    C    T        0      0        2 
   2 chr2_110578570     HCab    C    T        0      0        2 
   2 chr2_110578570     HPrz    C    T        0      0        2 
   2 chr2_110578570     ZBoe    C    T        0      0        2 
   2 chr2_110578570     ZGre    C    T        0      0        2 
   2 chr2_110578570     ZHar    C    T        0      0        2 
   2 chr2_110578570   Sample    C    T        0      0        2 
   2 chr2_110580828     AAsi    G    A        0      0        2 
   2 chr2_110580828     AKia    G    A        0      0        2 
   2 chr2_110580828     AOna    G    A        0      0        2 
   2 chr2_110580828     ASom    G    A        0      0        2 
   2 chr2_110580828     HCab    G    A        1      2        2 
   2 chr2_110580828     HPrz    G    A      0.5      1        2 
   2 chr2_110580828     ZBoe    G    A        0      0        2 
   2 chr2_110580828     ZGre    G    A        0      0        2 
   2 chr2_110580828     ZHar    G    A        0      0        2 
   2 chr2_110580828   Sample    G    A        1      2        2 
   2 chr2_110585846     AAsi    C    T        0      0        2 
   2 chr2_110585846     AKia    C    T        0      0        2 
   2 chr2_110585846     AOna    C    T        0      0        2 
   2 chr2_110585846     ASom    C    T        0      0        2 
   2 chr2_110585846     HCab    C    T        0      0        2 
   2 chr2_110585846     HPrz    C    T        0      0        2 
   2 chr2_110585846     ZBoe    C    T        1      2        2 
   2 chr2_110585846     ZGre    C    T        0      0        2 
   2 chr2_110585846     ZHar    C    T        0      0        2 
   2 chr2_110585846   Sample    C    T        0      0        2 
   2 chr2_110594250     AAsi    C    T        0      0        2 
   2 chr2_110594250     AKia    C    T        0      0        2 
   2 chr2_110594250     AOna    C    T        0      0        2 
   2 chr2_110594250     ASom    C    T      0.5      1        2 
   2 chr2_110594250     HCab    C    T        0      0        2 
   2 chr2_110594250     HPrz    C    T        0      0        2 
   2 chr2_110594250     ZBoe    C    T        0      0        2 
   2 chr2_110594250     ZGre    C    T        0      0        2 
   2 chr2_110594250     ZHar    C    T        0      0        2 
   2 chr2_110594250   Sample    C    T        0      0        2 
   2 chr2_110601955     AAsi    G    A        0      0        2 
   2 chr2_110601955     AKia    G    A        0      0        2 
   2 chr2_110601955     AOna    G    A        0      0        2 
   2 chr2_110601955     ASom    G    A        0      0        2 
   2 chr2_110601955     HCab    G    A        0      0        2 
   2 chr2_110601955     HPrz    G    A      0.5      1        2 
   2 chr2_110601955     ZBoe    G    A        0      0        2 
   2 chr2_110601955     ZGre    G    A        0      0        2 
   2 chr2_110601955     ZHar    G    A        0      0        2 
   2 chr2_110601955   Sample    G    A        0      0        2 
   2 chr2_110609350     AAsi    A    C        0      0        2 
   2 chr2_110609350     AKia    A    C        0      0        2 
   2 chr2_110609350     AOna    A    C        0      0        2 
   2 chr2_110609350     ASom    A    C        0      0        2 
   2 chr2_110609350     HCab    A    C        0      0        2 
   2 chr2_110609350     HPrz    A    C        0      0        2 
   2 chr2_110609350     ZBoe    A    C      0.5      1        2 
   2 chr2_110609350     ZGre    A    C        0      0        2 
   2 chr2_110609350     ZHar    A    C        0      0        2 
   2 chr2_110609350   Sample    A    C        0      0        2 
   2 chr2_110618845     AAsi    T    C        0      0        2 
   2 chr2_110618845     AKia    T    C        0      0        2 
   2 chr2_110618845     AOna    T    C        0      0        2 
   2 chr2_110618845     ASom    T    C        0      0        2 
   2 chr2_110618845     HCab    T    C        1      2        2 
   2 chr2_110618845     HPrz    T    C        1      2        2 
   2 chr2_110618845     ZBoe    T    C        0      0        2 
   2 chr2_110618845     ZGre    T    C        0      0        2 
   2 chr2_110618845     ZHar    T    C        0      0        2 
   2 chr2_110618845   Sample    T    C        1      2        2 
   2 chr2_110633242     AAsi    G    A        0      0        2 
   2 chr2_110633242     AKia    G    A        0      0        2 
   2 chr2_110633242     AOna    G    A        0      0        2 
   2 chr2_110633242     ASom    G    A        0      0        2 
   2 chr2_110633242     HCab    G    A      0.5      1        2 
   2 chr2_110633242     HPrz    G    A      0.5      1        2 
   2 chr2_110633242     ZBoe    G    A        0      0        2 
   2 chr2_110633242     ZGre    G    A        0      0        2 
   2 chr2_110633242     ZHar    G    A        0      0        2 
   2 chr2_110633242   Sample    G    A        1      2        2 
   2 chr2_110633698     AAsi    C    G        0      0        2 
   2 chr2_110633698     AKia    C    G        0      0        2 
   2 chr2_110633698     AOna    C    G        0      0        2 
   2 chr2_110633698     ASom    C    G        0      0        2 
   2 chr2_110633698     HCab    C    G        1      2        2 
   2 chr2_110633698     HPrz    C    G        1      2        2 
   2 chr2_110633698     ZBoe    C    G        0      0        2 
   2 chr2_110633698     ZGre    C    G        0      0        2 
   2 chr2_110633698     ZHar    C    G        0      0        2 
   2 chr2_110633698   Sample    C    G        1      2        2 
   2 chr2_110636736     AAsi    T    C        0      0        2 
   2 chr2_110636736     AKia    T    C        0      0        2 
   2 chr2_110636736     AOna    T    C        0      0        2 
   2 chr2_110636736     ASom    T    C        0      0        2 
   2 chr2_110636736     HCab    T    C        1      2        2 
   2 chr2_110636736     HPrz    T    C        1      2        2 
   2 chr2_110636736     ZBoe    T    C        0      0        2 
   2 chr2_110636736     ZGre    T    C        0      0        2 
   2 chr2_110636736     ZHar    T    C        0      0        2 
   2 chr2_110636736   Sample    T    C        1      2        2 
   2 chr2_110646923     AAsi    T    G        0      0        2 
   2 chr2_110646923     AKia    T    G        0      0        2 
   2 chr2_110646923     AOna    T    G        0      0        2 
   2 chr2_110646923     ASom    T    G        0      0        2 
   2 chr2_110646923     HCab    T    G        0      0        2 
   2 chr2_110646923     HPrz    T    G        0      0        2 
   2 chr2_110646923     ZBoe    T    G      0.5      1        2 
   2 chr2_110646923     ZGre    T    G        0      0        2 
   2 chr2_110646923     ZHar    T    G        0      0        2 
   2 chr2_110646923   Sample    T    G        0      0        2 
   2 chr2_110651773     AAsi    G    A        0      0        2 
   2 chr2_110651773     AKia    G    A        0      0        2 
   2 chr2_110651773     AOna    G    A        0      0        2 
   2 chr2_110651773     ASom    G    A        0      0        2 
   2 chr2_110651773     HCab    G    A        1      2        2 
   2 chr2_110651773     HPrz    G    A      0.5      1        2 
   2 chr2_110651773     ZBoe    G    A        0      0        2 
   2 chr2_110651773     ZGre    G    A        0      0        2 
   2 chr2_110651773     ZHar    G    A        0      0        2 
   2 chr2_110651773   Sample    G    A        1      2        2 
   2 chr2_110654018     AAsi    G    A        0      0        2 
   2 chr2_110654018     AKia    G    A        1      2        2 
   2 chr2_110654018     AOna    G    A        0      0        2 
   2 chr2_110654018     ASom    G    A        0      0        2 
   2 chr2_110654018     HCab    G    A        0      0        2 
   2 chr2_110654018     HPrz    G    A        0      0        2 
   2 chr2_110654018     ZBoe    G    A        0      0        2 
   2 chr2_110654018     ZGre    G    A        0      0        2 
   2 chr2_110654018     ZHar    G    A        0      0        2 
   2 chr2_110654018   Sample    G    A        0      0        2 
   2 chr2_110663550     AAsi    T    G        0      0        2 
   2 chr2_110663550     AKia    T    G        0      0        2 
   2 chr2_110663550     AOna    T    G        1      2        2 
   2 chr2_110663550     ASom    T    G        0      0        2 
   2 chr2_110663550     HCab    T    G        0      0        2 
   2 chr2_110663550     HPrz    T    G        0      0        2 
   2 chr2_110663550     ZBoe    T    G        0      0        2 
   2 chr2_110663550     ZGre    T    G        0      0        2 
   2 chr2_110663550     ZHar    T    G        0      0        2 
   2 chr2_110663550   Sample    T    G        0      0        2 
   2 chr2_110670061     AAsi    A    G        0      0        2 
   2 chr2_110670061     AKia    A    G        0      0        2 
   2 chr2_110670061     AOna    A    G        0      0        2 
   2 chr2_110670061     ASom    A    G        0      0        2 
   2 chr2_110670061     HCab    A    G        0      0        2 
   2 chr2_110670061     HPrz    A    G        0      0        2 
   2 chr2_110670061     ZBoe    A    G        1      2        2 
   2 chr2_110670061     ZGre    A    G        1      2        2 
   2 chr2_110670061     ZHar    A    G        1      2        2 
   2 chr2_110670061   Sample    A    G        1      2        2 
   2 chr2_110681904     AAsi    A    C        0      0        2 
   2 chr2_110681904     AKia    A    C        0      0        2 
   2 chr2_110681904     AOna    A    C        0      0        2 
   2 chr2_110681904     ASom    A    C        0      0        2 
   2 chr2_110681904     HCab    A    C        1      2        2 
   2 chr2_110681904     HPrz    A    C        1      2        2 
   2 chr2_110681904     ZBoe    A    C        0      0        2 
   2 chr2_110681904     ZGre    A    C        0      0        2 
   2 chr2_110681904     ZHar    A    C        0      0        2 
   2 chr2_110681904   Sample    A    C        1      2        2 
   2 chr2_110686824     AAsi    G    A        0      0        2 
   2 chr2_110686824     AKia    G    A      0.5      1        2 
   2 chr2_110686824     AOna    G    A        0      0        2 
   2 chr2_110686824     ASom    G    A        0      0        2 
   2 chr2_110686824     HCab    G    A        0      0        2 
   2 chr2_110686824     HPrz    G    A        0      0        2 
   2 chr2_110686824     ZBoe    G    A        0      0        2 
   2 chr2_110686824     ZGre    G    A        0      0        2 
   2 chr2_110686824     ZHar    G    A        0      0        2 
   2 chr2_110686824   Sample    G    A        0      0        2 
   2 chr2_110690969     AAsi    G    T        0      0        2 
   2 chr2_110690969     AKia    G    T        1      2        2 
   2 chr2_110690969     AOna    G    T        1      2        2 
   2 chr2_110690969     ASom    G    T        0      0        2 
   2 chr2_110690969     HCab    G    T        0      0        2 
   2 chr2_110690969     HPrz    G    T        0      0        2 
   2 chr2_110690969     ZBoe    G    T        0      0        2 
   2 chr2_110690969     ZGre    G    T        0      0        2 
   2 chr2_110690969     ZHar    G    T        0      0        2 
   2 chr2_110690969   Sample    G    T        0      0        2 
   2 chr2_110695827     AAsi    A    G        0      0        2 
   2 chr2_110695827     AKia    A    G        0      0        2 
   2 chr2_110695827     AOna    A    G        0      0        2 
   2 chr2_110695827     ASom    A    G        0      0        2 
   2 chr2_110695827     HCab    A    G      0.5      1        2 
   2 chr2_110695827     HPrz    A    G        0      0        2 
   2 chr2_110695827     ZBoe    A    G        0      0        2 
   2 chr2_110695827     ZGre    A    G        0      0        2 
   2 chr2_110695827     ZHar    A    G        0      0        2 
   2 chr2_110695827   Sample    A    G        0      0        2 
   2 chr2_110700437     AAsi    C    T        0      0        2 
   2 chr2_110700437     AKia    C    T        0      0        2 
   2 chr2_110700437     AOna    C    T        0      0        2 
   2 chr2_110700437     ASom    C    T        0      0        2 
   2 chr2_110700437     HCab    C    T        1      2        2 
   2 chr2_110700437     HPrz    C    T        1      2        2 
   2 chr2_110700437     ZBoe    C    T        0      0        2 
   2 chr2_110700437     ZGre    C    T        0      0        2 
   2 chr2_110700437     ZHar    C    T        0      0        2 
   2 chr2_110700437   Sample    C    T        1      2        2 
   2 chr2_110702787     AAsi    A    G        0      0        2 
   2 chr2_110702787     AKia    A    G        0      0        2 
   2 chr2_110702787     AOna    A    G        0      0        2 
   2 chr2_110702787     ASom    A    G        0      0        2 
   2 chr2_110702787     HCab    A    G        1      2        2 
   2 chr2_110702787     HPrz    A    G        1      2        2 
   2 chr2_110702787     ZBoe    A    G        0      0        2 
   2 chr2_110702787     ZGre    A    G        0      0        2 
   2 chr2_110702787     ZHar    A    G        0      0        2 
   2 chr2_110702787   Sample    A    G        1      2        2 
   2 chr2_110721261     AAsi    T    C        0      0        2 
   2 chr2_110721261     AKia    T    C        0      0        2 
   2 chr2_110721261     AOna    T    C        0      0        2 
   2 chr2_110721261     ASom    T    C        0      0        2 
   2 chr2_110721261     HCab    T    C        0      0        2 
   2 chr2_110721261     HPrz    T    C        0      0        2 
   2 chr2_110721261     ZBoe    T    C        0      0        2 
   2 chr2_110721261     ZGre    T    C        0      0        2 
   2 chr2_110721261     ZHar    T    C      0.5      1        2 
   2 chr2_110721261   Sample    T    C        0      0        2 
   2 chr2_110733960     AAsi    T    C        0      0        2 
   2 chr2_110733960     AKia    T    C        1      2        2 
   2 chr2_110733960     AOna    T    C        0      0        2 
   2 chr2_110733960     ASom    T    C        0      0        2 
   2 chr2_110733960     HCab    T    C        0      0        2 
   2 chr2_110733960     HPrz    T    C        0      0        2 
   2 chr2_110733960     ZBoe    T    C        0      0        2 
   2 chr2_110733960     ZGre    T    C        0      0        2 
   2 chr2_110733960     ZHar    T    C        0      0        2 
   2 chr2_110733960   Sample    T    C        0      0        2 
   2 chr2_110734302     AAsi    C    G        0      0        2 
   2 chr2_110734302     AKia    C    G        0      0        2 
   2 chr2_110734302     AOna    C    G        0      0        2 
   2 chr2_110734302     ASom    C    G        0      0        2 
   2 chr2_110734302     HCab    C    G        1      2        2 
   2 chr2_110734302     HPrz    C    G        1      2        2 
   2 chr2_110734302     ZBoe    C    G        0      0        2 
   2 chr2_110734302     ZGre    C    G        0      0        2 
   2 chr2_110734302     ZHar    C    G        0      0        2 
   2 chr2_110734302   Sample    C    G        1      2        2 
   2 chr2_110741082     AAsi    C    T      0.5      1        2 
   2 chr2_110741082     AKia    C    T        0      0        2 
   2 chr2_110741082     AOna    C    T        0      0        2 
   2 chr2_110741082     ASom    C    T        0      0        2 
   2 chr2_110741082     HCab    C    T        0      0        2 
   2 chr2_110741082     HPrz    C    T        0      0        2 
   2 chr2_110741082     ZBoe    C    T        0      0        2 
   2 chr2_110741082     ZGre    C    T        0      0        2 
   2 chr2_110741082     ZHar    C    T        0      0        2 
   2 chr2_110741082   Sample    C    T        0      0        2 
   2 chr2_110742023     AAsi    G    A        0      0        2 
   2 chr2_110742023     AKia    G    A        0      0        2 
   2 chr2_110742023     AOna    G    A        0      0        2 
   2 chr2_110742023     ASom    G    A        0      0        2 
   2 chr2_110742023     HCab    G    A        0      0        2 
   2 chr2_110742023     HPrz    G    A        0      0        2 
   2 chr2_110742023     ZBoe    G    A        0      0        2 
   2 chr2_110742023     ZGre    G    A        0      0        2 
   2 chr2_110742023     ZHar    G    A      0.5      1        2 
   2 chr2_110742023   Sample    G    A        0      0        2 
   2 chr2_110743264     AAsi    G    A        0      0        2 
   2 chr2_110743264     AKia    G    A        0      0        2 
   2 chr2_110743264     AOna    G    A        0      0        2 
   2 chr2_110743264     ASom    G    A        0      0        2 
   2 chr2_110743264     HCab    G    A        0      0        2 
   2 chr2_110743264     HPrz    G    A        0      0        2 
   2 chr2_110743264     ZBoe    G    A        0      0        2 
   2 chr2_110743264     ZGre    G    A        0      0        2 
   2 chr2_110743264     ZHar    G    A      0.5      1        2 
   2 chr2_110743264   Sample    G    A        0      0        2 
   2 chr2_110764663     AAsi    C    T      0.5      1        2 
   2 chr2_110764663     AKia    C    T        0      0        2 
   2 chr2_110764663     AOna    C    T        0      0        2 
   2 chr2_110764663     ASom    C    T        0      0        2 
   2 chr2_110764663     HCab    C    T        0      0        2 
   2 chr2_110764663     HPrz    C    T        0      0        2 
   2 chr2_110764663     ZBoe    C    T        0      0        2 
   2 chr2_110764663     ZGre    C    T        0      0        2 
   2 chr2_110764663     ZHar    C    T        0      0        2 
   2 chr2_110764663   Sample    C    T        0      0        2 
   2 chr2_110781566     AAsi    T    A        0      0        2 
   2 chr2_110781566     AKia    T    A        0      0        2 
   2 chr2_110781566     AOna    T    A        0      0        2 
   2 chr2_110781566     ASom    T    A        0      0        2 
   2 chr2_110781566     HCab    T    A        1      2        2 
   2 chr2_110781566     HPrz    T    A      0.5      1        2 
   2 chr2_110781566     ZBoe    T    A        0      0        2 
   2 chr2_110781566     ZGre    T    A        0      0        2 
   2 chr2_110781566     ZHar    T    A        0      0        2 
   2 chr2_110781566   Sample    T    A        0      0        2 
   2 chr2_110783783     AAsi    G    A        0      0        2 
   2 chr2_110783783     AKia    G    A        0      0        2 
   2 chr2_110783783     AOna    G    A        0      0        2 
   2 chr2_110783783     ASom    G    A        0      0        2 
   2 chr2_110783783     HCab    G    A        1      2        2 
   2 chr2_110783783     HPrz    G    A        1      2        2 
   2 chr2_110783783     ZBoe    G    A        0      0        2 
   2 chr2_110783783     ZGre    G    A        0      0        2 
   2 chr2_110783783     ZHar    G    A        0      0        2 
   2 chr2_110783783   Sample    G    A        1      2        2 
   2 chr2_110794239     AAsi    C    T        0      0        2 
   2 chr2_110794239     AKia    C    T        1      2        2 
   2 chr2_110794239     AOna    C    T        1      2        2 
   2 chr2_110794239     ASom    C    T        0      0        2 
   2 chr2_110794239     HCab    C    T        0      0        2 
   2 chr2_110794239     HPrz    C    T        0      0        2 
   2 chr2_110794239     ZBoe    C    T        0      0        2 
   2 chr2_110794239     ZGre    C    T        0      0        2 
   2 chr2_110794239     ZHar    C    T        0      0        2 
   2 chr2_110794239   Sample    C    T        0      0        2 
   2 chr2_110813941     AAsi    C    T        0      0        2 
   2 chr2_110813941     AKia    C    T      0.5      1        2 
   2 chr2_110813941     AOna    C    T        0      0        2 
   2 chr2_110813941     ASom    C    T        0      0        2 
   2 chr2_110813941     HCab    C    T        0      0        2 
   2 chr2_110813941     HPrz    C    T        0      0        2 
   2 chr2_110813941     ZBoe    C    T        0      0        2 
   2 chr2_110813941     ZGre    C    T        0      0        2 
   2 chr2_110813941     ZHar    C    T        0      0        2 
   2 chr2_110813941   Sample    C    T        0      0        2 
   2 chr2_110816288     AAsi    A    G        0      0        2 
   2 chr2_110816288     AKia    A    G      0.5      1        2 
   2 chr2_110816288     AOna    A    G        0      0        2 
   2 chr2_110816288     ASom    A    G        0      0        2 
   2 chr2_110816288     HCab    A    G        0      0        2 
   2 chr2_110816288     HPrz    A    G        0      0        2 
   2 chr2_110816288     ZBoe    A    G        0      0        2 
   2 chr2_110816288     ZGre    A    G        0      0        2 
   2 chr2_110816288     ZHar    A    G        0      0        2 
   2 chr2_110816288   Sample    A    G        0      0        2 
   2 chr2_110818951     AAsi    G    A        0      0        2 
   2 chr2_110818951     AKia    G    A        0      0        2 
   2 chr2_110818951     AOna    G    A        0      0        2 
   2 chr2_110818951     ASom    G    A        0      0        2 
   2 chr2_110818951     HCab    G    A        0      0        2 
   2 chr2_110818951     HPrz    G    A      0.5      1        2 
   2 chr2_110818951     ZBoe    G    A        0      0        2 
   2 chr2_110818951     ZGre    G    A        0      0        2 
   2 chr2_110818951     ZHar    G    A        0      0        2 
   2 chr2_110818951   Sample    G    A        1      2        2 
   2 chr2_110828471     AAsi    C    T        0      0        2 
   2 chr2_110828471     AKia    C    T      0.5      1        2 
   2 chr2_110828471     AOna    C    T        0      0        2 
   2 chr2_110828471     ASom    C    T        0      0        2 
   2 chr2_110828471     HCab    C    T        0      0        2 
   2 chr2_110828471     HPrz    C    T        0      0        2 
   2 chr2_110828471     ZBoe    C    T        0      0        2 
   2 chr2_110828471     ZGre    C    T        0      0        2 
   2 chr2_110828471     ZHar    C    T        0      0        2 
   2 chr2_110828471   Sample    C    T        0      0        2 
   2 chr2_110840648     AAsi    G    A        0      0        2 
   2 chr2_110840648     AKia    G    A        0      0        2 
   2 chr2_110840648     AOna    G    A        0      0        2 
   2 chr2_110840648     ASom    G    A        0      0        2 
   2 chr2_110840648     HCab    G    A        0      0        2 
   2 chr2_110840648     HPrz    G    A        0      0        2 
   2 chr2_110840648     ZBoe    G    A      0.5      1        2 
   2 chr2_110840648     ZGre    G    A        0      0        2 
   2 chr2_110840648     ZHar    G    A        0      0        2 
   2 chr2_110840648   Sample    G    A        0      0        2 
   2 chr2_110850025     AAsi    A    G        0      0        2 
   2 chr2_110850025     AKia    A    G        0      0        2 
   2 chr2_110850025     AOna    A    G        0      0        2 
   2 chr2_110850025     ASom    A    G        0      0        2 
   2 chr2_110850025     HCab    A    G        0      0        2 
   2 chr2_110850025     HPrz    A    G        0      0        2 
   2 chr2_110850025     ZBoe    A    G      0.5      1        2 
   2 chr2_110850025     ZGre    A    G        0      0        2 
   2 chr2_110850025     ZHar    A    G        0      0        2 
   2 chr2_110850025   Sample    A    G        0      0        2 
   2 chr2_110850641     AAsi    A    G        0      0        2 
   2 chr2_110850641     AKia    A    G        0      0        2 
   2 chr2_110850641     AOna    A    G        0      0        2 
   2 chr2_110850641     ASom    A    G        0      0        2 
   2 chr2_110850641     HCab    A    G        0      0        2 
   2 chr2_110850641     HPrz    A    G        0      0        2 
   2 chr2_110850641     ZBoe    A    G      0.5      1        2 
   2 chr2_110850641     ZGre    A    G        0      0        2 
   2 chr2_110850641     ZHar    A    G        0      0        2 
   2 chr2_110850641   Sample    A    G        0      0        2 
   2 chr2_110850766     AAsi    G    T        0      0        2 
   2 chr2_110850766     AKia    G    T      0.5      1        2 
   2 chr2_110850766     AOna    G    T        0      0        2 
   2 chr2_110850766     ASom    G    T        0      0        2 
   2 chr2_110850766     HCab    G    T        0      0        2 
   2 chr2_110850766     HPrz    G    T        0      0        2 
   2 chr2_110850766     ZBoe    G    T        0      0        2 
   2 chr2_110850766     ZGre    G    T        0      0        2 
   2 chr2_110850766     ZHar    G    T        0      0        2 
   2 chr2_110850766   Sample    G    T        0      0        2 
   2 chr2_110863076     AAsi    C    G        0      0        2 
   2 chr2_110863076     AKia    C    G        0      0        2 
   2 chr2_110863076     AOna    C    G        0      0        2 
   2 chr2_110863076     ASom    C    G        0      0        2 
   2 chr2_110863076     HCab    C    G      0.5      1        2 
   2 chr2_110863076     HPrz    C    G      0.5      1        2 
   2 chr2_110863076     ZBoe    C    G        0      0        2 
   2 chr2_110863076     ZGre    C    G        0      0        2 
   2 chr2_110863076     ZHar    C    G        0      0        2 
   2 chr2_110863076   Sample    C    G        1      2        2 
   2 chr2_110871752     AAsi    C    T        0      0        2 
   2 chr2_110871752     AKia    C    T      0.5      1        2 
   2 chr2_110871752     AOna    C    T        0      0        2 
   2 chr2_110871752     ASom    C    T        0      0        2 
   2 chr2_110871752     HCab    C    T        0      0        2 
   2 chr2_110871752     HPrz    C    T        0      0        2 
   2 chr2_110871752     ZBoe    C    T        0      0        2 
   2 chr2_110871752     ZGre    C    T        0      0        2 
   2 chr2_110871752     ZHar    C    T        0      0        2 
   2 chr2_110871752   Sample    C    T        0      0        2 
   2 chr2_110890432     AAsi    C    T        0      0        2 
   2 chr2_110890432     AKia    C    T        0      0        2 
   2 chr2_110890432     AOna    C    T        0      0        2 
   2 chr2_110890432     ASom    C    T        0      0        2 
   2 chr2_110890432     HCab    C    T        1      2        2 
   2 chr2_110890432     HPrz    C    T        1      2        2 
   2 chr2_110890432     ZBoe    C    T        0      0        2 
   2 chr2_110890432     ZGre    C    T        0      0        2 
   2 chr2_110890432     ZHar    C    T        0      0        2 
   2 chr2_110890432   Sample    C    T        1      2        2 
   2 chr2_110895870     AAsi    A    G        0      0        2 
   2 chr2_110895870     AKia    A    G        0      0        2 
   2 chr2_110895870     AOna    A    G        0      0        2 
   2 chr2_110895870     ASom    A    G        0      0        2 
   2 chr2_110895870     HCab    A    G      0.5      1        2 
   2 chr2_110895870     HPrz    A    G        0      0        2 
   2 chr2_110895870     ZBoe    A    G        0      0        2 
   2 chr2_110895870     ZGre    A    G        0      0        2 
   2 chr2_110895870     ZHar    A    G        0      0        2 
   2 chr2_110895870   Sample    A    G        0      0        2 
   2 chr2_110896152     AAsi    C    G      0.5      1        2 
   2 chr2_110896152     AKia    C    G        0      0        2 
   2 chr2_110896152     AOna    C    G        0      0        2 
   2 chr2_110896152     ASom    C    G      0.5      1        2 
   2 chr2_110896152     HCab    C    G        0      0        2 
   2 chr2_110896152     HPrz    C    G        0      0        2 
   2 chr2_110896152     ZBoe    C    G        0      0        2 
   2 chr2_110896152     ZGre    C    G        0      0        2 
   2 chr2_110896152     ZHar    C    G        0      0        2 
   2 chr2_110896152   Sample    C    G        0      0        2 
   2 chr2_110896866     AAsi    G    A      0.5      1        2 
   2 chr2_110896866     AKia    G    A        0      0        2 
   2 chr2_110896866     AOna    G    A        0      0        2 
   2 chr2_110896866     ASom    G    A      0.5      1        2 
   2 chr2_110896866     HCab    G    A        0      0        2 
   2 chr2_110896866     HPrz    G    A        0      0        2 
   2 chr2_110896866     ZBoe    G    A        0      0        2 
   2 chr2_110896866     ZGre    G    A        0      0        2 
   2 chr2_110896866     ZHar    G    A        0      0        2 
   2 chr2_110896866   Sample    G    A        0      0        2 
   2 chr2_110905719     AAsi    C    T        0      0        2 
   2 chr2_110905719     AKia    C    T        0      0        2 
   2 chr2_110905719     AOna    C    T        0      0        2 
   2 chr2_110905719     ASom    C    T        0      0        2 
   2 chr2_110905719     HCab    C    T        1      2        2 
   2 chr2_110905719     HPrz    C    T        1      2        2 
   2 chr2_110905719     ZBoe    C    T        0      0        2 
   2 chr2_110905719     ZGre    C    T        0      0        2 
   2 chr2_110905719     ZHar    C    T        0      0        2 
   2 chr2_110905719   Sample    C    T        1      2        2 
   2 chr2_110906697     AAsi    C    T        0      0        2 
   2 chr2_110906697     AKia    C    T        0      0        2 
   2 chr2_110906697     AOna    C    T        0      0        2 
   2 chr2_110906697     ASom    C    T        0      0        2 
   2 chr2_110906697     HCab    C    T        0      0        2 
   2 chr2_110906697     HPrz    C    T        0      0        2 
   2 chr2_110906697     ZBoe    C    T        0      0        2 
   2 chr2_110906697     ZGre    C    T        0      0        2 
   2 chr2_110906697     ZHar    C    T      0.5      1        2 
   2 chr2_110906697   Sample    C    T        0      0        2 
   2 chr2_110944073     AAsi    T    C        0      0        2 
   2 chr2_110944073     AKia    T    C        0      0        2 
   2 chr2_110944073     AOna    T    C        0      0        2 
   2 chr2_110944073     ASom    T    C        0      0        2 
   2 chr2_110944073     HCab    T    C        1      2        2 
   2 chr2_110944073     HPrz    T    C        1      2        2 
   2 chr2_110944073     ZBoe    T    C        0      0        2 
   2 chr2_110944073     ZGre    T    C        0      0        2 
   2 chr2_110944073     ZHar    T    C        0      0        2 
   2 chr2_110944073   Sample    T    C        1      2        2 
   2 chr2_110945817     AAsi    T    C        0      0        2 
   2 chr2_110945817     AKia    T    C        0      0        2 
   2 chr2_110945817     AOna    T    C        0      0        2 
   2 chr2_110945817     ASom    T    C        0      0        2 
   2 chr2_110945817     HCab    T    C        1      2        2 
   2 chr2_110945817     HPrz    T    C        1      2        2 
   2 chr2_110945817     ZBoe    T    C        0      0        2 
   2 chr2_110945817     ZGre    T    C        0      0        2 
   2 chr2_110945817     ZHar    T    C        0      0        2 
   2 chr2_110945817   Sample    T    C        1      2        2 
   2 chr2_110960043     AAsi    C    A        0      0        2 
   2 chr2_110960043     AKia    C    A        0      0        2 
   2 chr2_110960043     AOna    C    A        0      0        2 
   2 chr2_110960043     ASom    C    A        0      0        2 
   2 chr2_110960043     HCab    C    A        1      2        2 
   2 chr2_110960043     HPrz    C    A        1      2        2 
   2 chr2_110960043     ZBoe    C    A        0      0        2 
   2 chr2_110960043     ZGre    C    A        0      0        2 
   2 chr2_110960043     ZHar    C    A        0      0        2 
   2 chr2_110960043   Sample    C    A        1      2        2 
   2 chr2_110967388     AAsi    A    G        0      0        2 
   2 chr2_110967388     AKia    A    G        0      0        2 
   2 chr2_110967388     AOna    A    G        0      0        2 
   2 chr2_110967388     ASom    A    G        0      0        2 
   2 chr2_110967388     HCab    A    G        0      0        2 
   2 chr2_110967388     HPrz    A    G        0      0        2 
   2 chr2_110967388     ZBoe    A    G      0.5      1        2 
   2 chr2_110967388     ZGre    A    G        0      0        2 
   2 chr2_110967388     ZHar    A    G        0      0        2 
   2 chr2_110967388   Sample    A    G        0      0        2 
   2 chr2_110969019     AAsi    C    T        0      0        2 
   2 chr2_110969019     AKia    C    T        0      0        2 
   2 chr2_110969019     AOna    C    T        0      0        2 
   2 chr2_110969019     ASom    C    T        0      0        2 
   2 chr2_110969019     HCab    C    T        0      0        2 
   2 chr2_110969019     HPrz    C    T        0      0        2 
   2 chr2_110969019     ZBoe    C    T        0      0        2 
   2 chr2_110969019     ZGre    C    T        1      2        2 
   2 chr2_110969019     ZHar    C    T        0      0        2 
   2 chr2_110969019   Sample    C    T        0      0        2 
   2 chr2_110980396     AAsi    C    T        0      0        2 
   2 chr2_110980396     AKia    C    T        0      0        2 
   2 chr2_110980396     AOna    C    T        0      0        2 
   2 chr2_110980396     ASom    C    T        0      0        2 
   2 chr2_110980396     HCab    C    T        1      2        2 
   2 chr2_110980396     HPrz    C    T        1      2        2 
   2 chr2_110980396     ZBoe    C    T        0      0        2 
   2 chr2_110980396     ZGre    C    T        0      0        2 
   2 chr2_110980396     ZHar    C    T        0      0        2 
   2 chr2_110980396   Sample    C    T        1      2        2 
   2 chr2_110993974     AAsi    A    G        0      0        2 
   2 chr2_110993974     AKia    A    G        0      0        2 
   2 chr2_110993974     AOna    A    G        0      0        2 
   2 chr2_110993974     ASom    A    G        0      0        2 
   2 chr2_110993974     HCab    A    G        0      0        2 
   2 chr2_110993974     HPrz    A    G      0.5      1        2 
   2 chr2_110993974     ZBoe    A    G        0      0        2 
   2 chr2_110993974     ZGre    A    G        0      0        2 
   2 chr2_110993974     ZHar    A    G        0      0        2 
   2 chr2_110993974   Sample    A    G        1      2        2 
   2 chr2_110996334     AAsi    C    T        0      0        2 
   2 chr2_110996334     AKia    C    T        0      0        2 
   2 chr2_110996334     AOna    C    T        0      0        2 
   2 chr2_110996334     ASom    C    T        0      0        2 
   2 chr2_110996334     HCab    C    T        1      2        2 
   2 chr2_110996334     HPrz    C    T        1      2        2 
   2 chr2_110996334     ZBoe    C    T        0      0        2 
   2 chr2_110996334     ZGre    C    T        0      0        2 
   2 chr2_110996334     ZHar    C    T        0      0        2 
   2 chr2_110996334   Sample    C    T        1      2        2 
   2 chr2_110996454     AAsi    C    T        0      0        2 
   2 chr2_110996454     AKia    C    T        0      0        2 
   2 chr2_110996454     AOna    C    T        0      0        2 
   2 chr2_110996454     ASom    C    T        0      0        2 
   2 chr2_110996454     HCab    C    T        1      2        2 
   2 chr2_110996454     HPrz    C    T      0.5      1        2 
   2 chr2_110996454     ZBoe    C    T        0      0        2 
   2 chr2_110996454     ZGre    C    T        0      0        2 
   2 chr2_110996454     ZHar    C    T        0      0        2 
   2 chr2_110996454   Sample    C    T        1      2        2 
   2 chr2_111002428     AAsi    T    G        0      0        2 
   2 chr2_111002428     AKia    T    G        0      0        2 
   2 chr2_111002428     AOna    T    G        0      0        2 
   2 chr2_111002428     ASom    T    G        0      0        2 
   2 chr2_111002428     HCab    T    G      0.5      1        2 
   2 chr2_111002428     HPrz    T    G        0      0        2 
   2 chr2_111002428     ZBoe    T    G        0      0        2 
   2 chr2_111002428     ZGre    T    G        0      0        2 
   2 chr2_111002428     ZHar    T    G        0      0        2 
   2 chr2_111002428   Sample    T    G        0      0        2 
   2 chr2_111010368     AAsi    C    T        0      0        2 
   2 chr2_111010368     AKia    C    T        0      0        2 
   2 chr2_111010368     AOna    C    T        0      0        2 
   2 chr2_111010368     ASom    C    T        0      0        2 
   2 chr2_111010368     HCab    C    T        1      2        2 
   2 chr2_111010368     HPrz    C    T        1      2        2 
   2 chr2_111010368     ZBoe    C    T        0      0        2 
   2 chr2_111010368     ZGre    C    T        0      0        2 
   2 chr2_111010368     ZHar    C    T        0      0        2 
   2 chr2_111010368   Sample    C    T        1      2        2 
   2 chr2_111011160     AAsi    G    A        0      0        2 
   2 chr2_111011160     AKia    G    A        0      0        2 
   2 chr2_111011160     AOna    G    A        0      0        2 
   2 chr2_111011160     ASom    G    A        0      0        2 
   2 chr2_111011160     HCab    G    A      0.5      1        2 
   2 chr2_111011160     HPrz    G    A      0.5      1        2 
   2 chr2_111011160     ZBoe    G    A        0      0        2 
   2 chr2_111011160     ZGre    G    A        0      0        2 
   2 chr2_111011160     ZHar    G    A        0      0        2 
   2 chr2_111011160   Sample    G    A        1      2        2 
   2 chr2_111021905     AAsi    T    G        0      0        2 
   2 chr2_111021905     AKia    T    G        0      0        2 
   2 chr2_111021905     AOna    T    G        0      0        2 
   2 chr2_111021905     ASom    T    G        0      0        2 
   2 chr2_111021905     HCab    T    G        1      2        2 
   2 chr2_111021905     HPrz    T    G        1      2        2 
   2 chr2_111021905     ZBoe    T    G        0      0        2 
   2 chr2_111021905     ZGre    T    G        0      0        2 
   2 chr2_111021905     ZHar    T    G        0      0        2 
   2 chr2_111021905   Sample    T    G        1      2        2 
   2 chr2_111035882     AAsi    G    A        0      0        2 
   2 chr2_111035882     AKia    G    A      0.5      1        2 
   2 chr2_111035882     AOna    G    A        1      2        2 
   2 chr2_111035882     ASom    G    A        0      0        2 
   2 chr2_111035882     HCab    G    A        0      0        2 
   2 chr2_111035882     HPrz    G    A        0      0        2 
   2 chr2_111035882     ZBoe    G    A        0      0        2 
   2 chr2_111035882     ZGre    G    A        0      0        2 
   2 chr2_111035882     ZHar    G    A        0      0        2 
   2 chr2_111035882   Sample    G    A        0      0        2 
   2 chr2_111035928     AAsi    C    T        0      0        2 
   2 chr2_111035928     AKia    C    T        0      0        2 
   2 chr2_111035928     AOna    C    T        0      0        2 
   2 chr2_111035928     ASom    C    T        0      0        2 
   2 chr2_111035928     HCab    C    T        0      0        2 
   2 chr2_111035928     HPrz    C    T        0      0        2 
   2 chr2_111035928     ZBoe    C    T      0.5      1        2 
   2 chr2_111035928     ZGre    C    T        0      0        2 
   2 chr2_111035928     ZHar    C    T        0      0        2 
   2 chr2_111035928   Sample    C    T        0      0        2 
   2 chr2_111041160     AAsi    G    A        0      0        2 
   2 chr2_111041160     AKia    G    A        0      0        2 
   2 chr2_111041160     AOna    G    A        0      0        2 
   2 chr2_111041160     ASom    G    A        0      0        2 
   2 chr2_111041160     HCab    G    A        0      0        2 
   2 chr2_111041160     HPrz    G    A      0.5      1        2 
   2 chr2_111041160     ZBoe    G    A        0      0        2 
   2 chr2_111041160     ZGre    G    A        0      0        2 
   2 chr2_111041160     ZHar    G    A        0      0        2 
   2 chr2_111041160   Sample    G    A        1      2        2 
   2 chr2_111047136     AAsi    C    A        0      0        2 
   2 chr2_111047136     AKia    C    A        0      0        2 
   2 chr2_111047136     AOna    C    A        0      0        2 
   2 chr2_111047136     ASom    C    A        0      0        2 
   2 chr2_111047136     HCab    C    A        0      0        2 
   2 chr2_111047136     HPrz    C    A        0      0        2 
   2 chr2_111047136     ZBoe    C    A        0      0        2 
   2 chr2_111047136     ZGre    C    A        0      0        2 
   2 chr2_111047136     ZHar    C    A        1      2        2 
   2 chr2_111047136   Sample    C    A        0      0        2 
   2 chr2_111057834     AAsi    A    G        0      0        2 
   2 chr2_111057834     AKia    A    G        0      0        2 
   2 chr2_111057834     AOna    A    G        0      0        2 
   2 chr2_111057834     ASom    A    G        0      0        2 
   2 chr2_111057834     HCab    A    G        0      0        2 
   2 chr2_111057834     HPrz    A    G        0      0        2 
   2 chr2_111057834     ZBoe    A    G        0      0        2 
   2 chr2_111057834     ZGre    A    G        1      2        2 
   2 chr2_111057834     ZHar    A    G        0      0        2 
   2 chr2_111057834   Sample    A    G        0      0        2 
   2 chr2_111076038     AAsi    T    C        0      0        2 
   2 chr2_111076038     AKia    T    C        0      0        2 
   2 chr2_111076038     AOna    T    C        0      0        2 
   2 chr2_111076038     ASom    T    C        0      0        2 
   2 chr2_111076038     HCab    T    C        0      0        2 
   2 chr2_111076038     HPrz    T    C        0      0        2 
   2 chr2_111076038     ZBoe    T    C        0      0        2 
   2 chr2_111076038     ZGre    T    C        1      2        2 
   2 chr2_111076038     ZHar    T    C        0      0        2 
   2 chr2_111076038   Sample    T    C        0      0        2 
   2 chr2_111081216     AAsi    G    A        0      0        2 
   2 chr2_111081216     AKia    G    A        0      0        2 
   2 chr2_111081216     AOna    G    A        0      0        2 
   2 chr2_111081216     ASom    G    A        0      0        2 
   2 chr2_111081216     HCab    G    A        0      0        2 
   2 chr2_111081216     HPrz    G    A        0      0        2 
   2 chr2_111081216     ZBoe    G    A        0      0        2 
   2 chr2_111081216     ZGre    G    A      0.5      1        2 
   2 chr2_111081216     ZHar    G    A        0      0        2 
   2 chr2_111081216   Sample    G    A        0      0        2 
   2 chr2_111090043     AAsi    A    G        0      0        2 
   2 chr2_111090043     AKia    A    G        0      0        2 
   2 chr2_111090043     AOna    A    G        0      0        2 
   2 chr2_111090043     ASom    A    G        0      0        2 
   2 chr2_111090043     HCab    A    G        0      0        2 
   2 chr2_111090043     HPrz    A    G        0      0        2 
   2 chr2_111090043     ZBoe    A    G        0      0        2 
   2 chr2_111090043     ZGre    A    G        0      0        2 
   2 chr2_111090043     ZHar    A    G        1      2        2 
   2 chr2_111090043   Sample    A    G        0      0        2 
   2 chr2_111093502     AAsi    G    C        0      0        2 
   2 chr2_111093502     AKia    G    C        0      0        2 
   2 chr2_111093502     AOna    G    C        0      0        2 
   2 chr2_111093502     ASom    G    C        0      0        2 
   2 chr2_111093502     HCab    G    C        1      2        2 
   2 chr2_111093502     HPrz    G    C        1      2        2 
   2 chr2_111093502     ZBoe    G    C        0      0        2 
   2 chr2_111093502     ZGre    G    C        0      0        2 
   2 chr2_111093502     ZHar    G    C        0      0        2 
   2 chr2_111093502   Sample    G    C        1      2        2 
   2 chr2_111108362     AAsi    G    A        0      0        2 
   2 chr2_111108362     AKia    G    A        0      0        2 
   2 chr2_111108362     AOna    G    A        0      0        2 
   2 chr2_111108362     ASom    G    A        0      0        2 
   2 chr2_111108362     HCab    G    A        1      2        2 
   2 chr2_111108362     HPrz    G    A        1      2        2 
   2 chr2_111108362     ZBoe    G    A        0      0        2 
   2 chr2_111108362     ZGre    G    A        0      0        2 
   2 chr2_111108362     ZHar    G    A        0      0        2 
   2 chr2_111108362   Sample    G    A        1      2        2 
   2 chr2_111108704     AAsi    T    C        0      0        2 
   2 chr2_111108704     AKia    T    C        0      0        2 
   2 chr2_111108704     AOna    T    C        0      0        2 
   2 chr2_111108704     ASom    T    C        0      0        2 
   2 chr2_111108704     HCab    T    C        0      0        2 
   2 chr2_111108704     HPrz    T    C        0      0        2 
   2 chr2_111108704     ZBoe    T    C        0      0        2 
   2 chr2_111108704     ZGre    T    C      0.5      1        2 
   2 chr2_111108704     ZHar    T    C        0      0        2 
   2 chr2_111108704   Sample    T    C        0      0        2 
   2 chr2_111117518     AAsi    C    G        0      0        2 
   2 chr2_111117518     AKia    C    G        0      0        2 
   2 chr2_111117518     AOna    C    G        0      0        2 
   2 chr2_111117518     ASom    C    G        0      0        2 
   2 chr2_111117518     HCab    C    G        1      2        2 
   2 chr2_111117518     HPrz    C    G        1      2        2 
   2 chr2_111117518     ZBoe    C    G        0      0        2 
   2 chr2_111117518     ZGre    C    G        0      0        2 
   2 chr2_111117518     ZHar    C    G        0      0        2 
   2 chr2_111117518   Sample    C    G        1      2        2 
   2 chr2_111125426     AAsi    T    G        0      0        2 
   2 chr2_111125426     AKia    T    G      0.5      1        2 
   2 chr2_111125426     AOna    T    G        0      0        2 
   2 chr2_111125426     ASom    T    G        0      0        2 
   2 chr2_111125426     HCab    T    G        0      0        2 
   2 chr2_111125426     HPrz    T    G        0      0        2 
   2 chr2_111125426     ZBoe    T    G        1      2        2 
   2 chr2_111125426     ZGre    T    G        1      2        2 
   2 chr2_111125426     ZHar    T    G        1      2        2 
   2 chr2_111125426   Sample    T    G        0      0        2 
   2 chr2_111125790     AAsi    C    G        0      0        2 
   2 chr2_111125790     AKia    C    G      0.5      1        2 
   2 chr2_111125790     AOna    C    G        0      0        2 
   2 chr2_111125790     ASom    C    G        0      0        2 
   2 chr2_111125790     HCab    C    G        0      0        2 
   2 chr2_111125790     HPrz    C    G        0      0        2 
   2 chr2_111125790     ZBoe    C    G        1      2        2 
   2 chr2_111125790     ZGre    C    G        1      2        2 
   2 chr2_111125790     ZHar    C    G        1      2        2 
   2 chr2_111125790   Sample    C    G        0      0        2 
   2 chr2_111143106     AAsi    A    C        1      2        2 
   2 chr2_111143106     AKia    A    C        0      0        2 
   2 chr2_111143106     AOna    A    C        0      0        2 
   2 chr2_111143106     ASom    A    C        1      2        2 
   2 chr2_111143106     HCab    A    C        0      0        2 
   2 chr2_111143106     HPrz    A    C        0      0        2 
   2 chr2_111143106     ZBoe    A    C        0      0        2 
   2 chr2_111143106     ZGre    A    C        0      0        2 
   2 chr2_111143106     ZHar    A    C        0      0        2 
   2 chr2_111143106   Sample    A    C        0      0        2 
   2 chr2_111149131     AAsi    C    T        0      0        2 
   2 chr2_111149131     AKia    C    T        0      0        2 
   2 chr2_111149131     AOna    C    T        0      0        2 
   2 chr2_111149131     ASom    C    T        0      0        2 
   2 chr2_111149131     HCab    C    T        1      2        2 
   2 chr2_111149131     HPrz    C    T        1      2        2 
   2 chr2_111149131     ZBoe    C    T        0      0        2 
   2 chr2_111149131     ZGre    C    T        0      0        2 
   2 chr2_111149131     ZHar    C    T        0      0        2 
   2 chr2_111149131   Sample    C    T        1      2        2 
   2 chr2_111156394     AAsi    T    A        0      0        2 
   2 chr2_111156394     AKia    T    A        0      0        2 
   2 chr2_111156394     AOna    T    A        0      0        2 
   2 chr2_111156394     ASom    T    A      0.5      1        2 
   2 chr2_111156394     HCab    T    A        0      0        2 
   2 chr2_111156394     HPrz    T    A        0      0        2 
   2 chr2_111156394     ZBoe    T    A        0      0        2 
   2 chr2_111156394     ZGre    T    A        0      0        2 
   2 chr2_111156394     ZHar    T    A        0      0        2 
   2 chr2_111156394   Sample    T    A        0      0        2 
   2 chr2_111159349     AAsi    A    G        0      0        2 
   2 chr2_111159349     AKia    A    G        0      0        2 
   2 chr2_111159349     AOna    A    G        0      0        2 
   2 chr2_111159349     ASom    A    G        0      0        2 
   2 chr2_111159349     HCab    A    G        0      0        2 
   2 chr2_111159349     HPrz    A    G        0      0        2 
   2 chr2_111159349     ZBoe    A    G        0      0        2 
   2 chr2_111159349     ZGre    A    G      0.5      1        2 
   2 chr2_111159349     ZHar    A    G        0      0        2 
   2 chr2_111159349   Sample    A    G        0      0        2 
   2 chr2_111160839     AAsi    G    A        0      0        2 
   2 chr2_111160839     AKia    G    A      0.5      1        2 
   2 chr2_111160839     AOna    G    A        0      0        2 
   2 chr2_111160839     ASom    G    A        0      0        2 
   2 chr2_111160839     HCab    G    A        0      0        2 
   2 chr2_111160839     HPrz    G    A        0      0        2 
   2 chr2_111160839     ZBoe    G    A        0      0        2 
   2 chr2_111160839     ZGre    G    A        0      0        2 
   2 chr2_111160839     ZHar    G    A        0      0        2 
   2 chr2_111160839   Sample    G    A        0      0        2 
   2 chr2_111161752     AAsi    A    G        0      0        2 
   2 chr2_111161752     AKia    A    G      0.5      1        2 
   2 chr2_111161752     AOna    A    G        0      0        2 
   2 chr2_111161752     ASom    A    G        0      0        2 
   2 chr2_111161752     HCab    A    G        0      0        2 
   2 chr2_111161752     HPrz    A    G        0      0        2 
   2 chr2_111161752     ZBoe    A    G        0      0        2 
   2 chr2_111161752     ZGre    A    G        0      0        2 
   2 chr2_111161752     ZHar    A    G        0      0        2 
   2 chr2_111161752   Sample    A    G        0      0        2 
   2 chr2_111162979     AAsi    G    A        0      0        2 
   2 chr2_111162979     AKia    G    A        0      0        2 
   2 chr2_111162979     AOna    G    A        0      0        2 
   2 chr2_111162979     ASom    G    A        0      0        2 
   2 chr2_111162979     HCab    G    A        1      2        2 
   2 chr2_111162979     HPrz    G    A        1      2        2 
   2 chr2_111162979     ZBoe    G    A        0      0        2 
   2 chr2_111162979     ZGre    G    A        0      0        2 
   2 chr2_111162979     ZHar    G    A        0      0        2 
   2 chr2_111162979   Sample    G    A        1      2        2 
   2 chr2_111163262     AAsi    C    T        0      0        2 
   2 chr2_111163262     AKia    C    T        0      0        2 
   2 chr2_111163262     AOna    C    T        0      0        2 
   2 chr2_111163262     ASom    C    T        1      2        2 
   2 chr2_111163262     HCab    C    T        0      0        2 
   2 chr2_111163262     HPrz    C    T        0      0        2 
   2 chr2_111163262     ZBoe    C    T        0      0        2 
   2 chr2_111163262     ZGre    C    T        0      0        2 
   2 chr2_111163262     ZHar    C    T        0      0        2 
   2 chr2_111163262   Sample    C    T        0      0        2 
   2 chr2_111169452     AAsi    A    G      0.5      1        2 
   2 chr2_111169452     AKia    A    G        0      0        2 
   2 chr2_111169452     AOna    A    G        0      0        2 
   2 chr2_111169452     ASom    A    G        0      0        2 
   2 chr2_111169452     HCab    A    G        0      0        2 
   2 chr2_111169452     HPrz    A    G        0      0        2 
   2 chr2_111169452     ZBoe    A    G        0      0        2 
   2 chr2_111169452     ZGre    A    G        0      0        2 
   2 chr2_111169452     ZHar    A    G        0      0        2 
   2 chr2_111169452   Sample    A    G        0      0        2 
   2 chr2_111175356     AAsi    G    A        0      0        2 
   2 chr2_111175356     AKia    G    A        0      0        2 
   2 chr2_111175356     AOna    G    A        0      0        2 
   2 chr2_111175356     ASom    G    A        0      0        2 
   2 chr2_111175356     HCab    G    A        1      2        2 
   2 chr2_111175356     HPrz    G    A        1      2        2 
   2 chr2_111175356     ZBoe    G    A        0      0        2 
   2 chr2_111175356     ZGre    G    A        0      0        2 
   2 chr2_111175356     ZHar    G    A        0      0        2 
   2 chr2_111175356   Sample    G    A        1      2        2 
   2 chr2_111197567     AAsi    G    A        0      0        2 
   2 chr2_111197567     AKia    G    A        0      0        2 
   2 chr2_111197567     AOna    G    A        0      0        2 
   2 chr2_111197567     ASom    G    A        0      0        2 
   2 chr2_111197567     HCab    G    A        0      0        2 
   2 chr2_111197567     HPrz    G    A        0      0        2 
   2 chr2_111197567     ZBoe    G    A        0      0        2 
   2 chr2_111197567     ZGre    G    A        1      2        2 
   2 chr2_111197567     ZHar    G    A        0      0        2 
   2 chr2_111197567   Sample    G    A        0      0        2 
   2 chr2_111213244     AAsi    G    T        0      0        2 
   2 chr2_111213244     AKia    G    T        0      0        2 
   2 chr2_111213244     AOna    G    T        0      0        2 
   2 chr2_111213244     ASom    G    T        0      0        2 
   2 chr2_111213244     HCab    G    T        0      0        2 
   2 chr2_111213244     HPrz    G    T        0      0        2 
   2 chr2_111213244     ZBoe    G    T        0      0        2 
   2 chr2_111213244     ZGre    G    T        0      0        2 
   2 chr2_111213244     ZHar    G    T      0.5      1        2 
   2 chr2_111213244   Sample    G    T        0      0        2 
   2 chr2_111217004     AAsi    C    G        0      0        2 
   2 chr2_111217004     AKia    C    G        0      0        2 
   2 chr2_111217004     AOna    C    G        0      0        2 
   2 chr2_111217004     ASom    C    G        0      0        2 
   2 chr2_111217004     HCab    C    G        1      2        2 
   2 chr2_111217004     HPrz    C    G      0.5      1        2 
   2 chr2_111217004     ZBoe    C    G        0      0        2 
   2 chr2_111217004     ZGre    C    G        0      0        2 
   2 chr2_111217004     ZHar    C    G        0      0        2 
   2 chr2_111217004   Sample    C    G        1      2        2 
   2 chr2_111219548     AAsi    A    C        0      0        2 
   2 chr2_111219548     AKia    A    C        0      0        2 
   2 chr2_111219548     AOna    A    C        1      2        2 
   2 chr2_111219548     ASom    A    C        0      0        2 
   2 chr2_111219548     HCab    A    C        0      0        2 
   2 chr2_111219548     HPrz    A    C        0      0        2 
   2 chr2_111219548     ZBoe    A    C        0      0        2 
   2 chr2_111219548     ZGre    A    C        0      0        2 
   2 chr2_111219548     ZHar    A    C        0      0        2 
   2 chr2_111219548   Sample    A    C        0      0        2 
   2 chr2_111220513     AAsi    C    T        0      0        2 
   2 chr2_111220513     AKia    C    T        0      0        2 
   2 chr2_111220513     AOna    C    T        0      0        2 
   2 chr2_111220513     ASom    C    T        0      0        2 
   2 chr2_111220513     HCab    C    T        0      0        2 
   2 chr2_111220513     HPrz    C    T        0      0        2 
   2 chr2_111220513     ZBoe    C    T        0      0        2 
   2 chr2_111220513     ZGre    C    T      0.5      1        2 
   2 chr2_111220513     ZHar    C    T        0      0        2 
   2 chr2_111220513   Sample    C    T        0      0        2 
   2 chr2_111239463     AAsi    C    T        1      2        2 
   2 chr2_111239463     AKia    C    T        0      0        2 
   2 chr2_111239463     AOna    C    T        0      0        2 
   2 chr2_111239463     ASom    C    T        1      2        2 
   2 chr2_111239463     HCab    C    T        0      0        2 
   2 chr2_111239463     HPrz    C    T        0      0        2 
   2 chr2_111239463     ZBoe    C    T        0      0        2 
   2 chr2_111239463     ZGre    C    T        0      0        2 
   2 chr2_111239463     ZHar    C    T        0      0        2 
   2 chr2_111239463   Sample    C    T        0      0        2 
   2 chr2_111239751     AAsi    G    A        0      0        2 
   2 chr2_111239751     AKia    G    A        0      0        2 
   2 chr2_111239751     AOna    G    A        0      0        2 
   2 chr2_111239751     ASom    G    A        0      0        2 
   2 chr2_111239751     HCab    G    A        0      0        2 
   2 chr2_111239751     HPrz    G    A        0      0        2 
   2 chr2_111239751     ZBoe    G    A      0.5      1        2 
   2 chr2_111239751     ZGre    G    A        0      0        2 
   2 chr2_111239751     ZHar    G    A        0      0        2 
   2 chr2_111239751   Sample    G    A        0      0        2 
   2 chr2_111244877     AAsi    T    G        0      0        2 
   2 chr2_111244877     AKia    T    G        0      0        2 
   2 chr2_111244877     AOna    T    G        0      0        2 
   2 chr2_111244877     ASom    T    G        0      0        2 
   2 chr2_111244877     HCab    T    G        0      0        2 
   2 chr2_111244877     HPrz    T    G        0      0        2 
   2 chr2_111244877     ZBoe    T    G        1      2        2 
   2 chr2_111244877     ZGre    T    G        1      2        2 
   2 chr2_111244877     ZHar    T    G        1      2        2 
   2 chr2_111244877   Sample    T    G        0      0        2 
   2 chr2_111252425     AAsi    A    G        0      0        2 
   2 chr2_111252425     AKia    A    G        0      0        2 
   2 chr2_111252425     AOna    A    G        0      0        2 
   2 chr2_111252425     ASom    A    G        0      0        2 
   2 chr2_111252425     HCab    A    G        0      0        2 
   2 chr2_111252425     HPrz    A    G      0.5      1        2 
   2 chr2_111252425     ZBoe    A    G        0      0        2 
   2 chr2_111252425     ZGre    A    G        0      0        2 
   2 chr2_111252425     ZHar    A    G        0      0        2 
   2 chr2_111252425   Sample    A    G        0      0        2 
   2 chr2_111257640     AAsi    C    T        0      0        2 
   2 chr2_111257640     AKia    C    T        0      0        2 
   2 chr2_111257640     AOna    C    T        1      2        2 
   2 chr2_111257640     ASom    C    T        0      0        2 
   2 chr2_111257640     HCab    C    T        0      0        2 
   2 chr2_111257640     HPrz    C    T        0      0        2 
   2 chr2_111257640     ZBoe    C    T        0      0        2 
   2 chr2_111257640     ZGre    C    T        0      0        2 
   2 chr2_111257640     ZHar    C    T        0      0        2 
   2 chr2_111257640   Sample    C    T        0      0        2 
   2 chr2_111257720     AAsi    C    T        0      0        2 
   2 chr2_111257720     AKia    C    T        0      0        2 
   2 chr2_111257720     AOna    C    T        0      0        2 
   2 chr2_111257720     ASom    C    T        0      0        2 
   2 chr2_111257720     HCab    C    T        1      2        2 
   2 chr2_111257720     HPrz    C    T        1      2        2 
   2 chr2_111257720     ZBoe    C    T        0      0        2 
   2 chr2_111257720     ZGre    C    T        0      0        2 
   2 chr2_111257720     ZHar    C    T        0      0        2 
   2 chr2_111257720   Sample    C    T        0      0        2 
   2 chr2_111265289     AAsi    G    A        0      0        2 
   2 chr2_111265289     AKia    G    A        0      0        2 
   2 chr2_111265289     AOna    G    A        0      0        2 
   2 chr2_111265289     ASom    G    A        0      0        2 
   2 chr2_111265289     HCab    G    A        1      2        2 
   2 chr2_111265289     HPrz    G    A        1      2        2 
   2 chr2_111265289     ZBoe    G    A        0      0        2 
   2 chr2_111265289     ZGre    G    A        0      0        2 
   2 chr2_111265289     ZHar    G    A        0      0        2 
   2 chr2_111265289   Sample    G    A        1      2        2 
   2 chr2_111268432     AAsi    A    G        0      0        2 
   2 chr2_111268432     AKia    A    G        0      0        2 
   2 chr2_111268432     AOna    A    G        0      0        2 
   2 chr2_111268432     ASom    A    G        0      0        2 
   2 chr2_111268432     HCab    A    G        0      0        2 
   2 chr2_111268432     HPrz    A    G        0      0        2 
   2 chr2_111268432     ZBoe    A    G        0      0        2 
   2 chr2_111268432     ZGre    A    G        0      0        2 
   2 chr2_111268432     ZHar    A    G        1      2        2 
   2 chr2_111268432   Sample    A    G        0      0        2 
   2 chr2_111270624     AAsi    C    T        0      0        2 
   2 chr2_111270624     AKia    C    T        0      0        2 
   2 chr2_111270624     AOna    C    T        0      0        2 
   2 chr2_111270624     ASom    C    T        0      0        2 
   2 chr2_111270624     HCab    C    T        1      2        2 
   2 chr2_111270624     HPrz    C    T        1      2        2 
   2 chr2_111270624     ZBoe    C    T        0      0        2 
   2 chr2_111270624     ZGre    C    T        0      0        2 
   2 chr2_111270624     ZHar    C    T        0      0        2 
   2 chr2_111270624   Sample    C    T        1      2        2 
   2 chr2_111282417     AAsi    C    T        0      0        2 
   2 chr2_111282417     AKia    C    T        0      0        2 
   2 chr2_111282417     AOna    C    T        0      0        2 
   2 chr2_111282417     ASom    C    T        0      0        2 
   2 chr2_111282417     HCab    C    T        1      2        2 
   2 chr2_111282417     HPrz    C    T        1      2        2 
   2 chr2_111282417     ZBoe    C    T        0      0        2 
   2 chr2_111282417     ZGre    C    T        0      0        2 
   2 chr2_111282417     ZHar    C    T        0      0        2 
   2 chr2_111282417   Sample    C    T        1      2        2 
   2 chr2_111286506     AAsi    G    T        0      0        2 
   2 chr2_111286506     AKia    G    T        1      2        2 
   2 chr2_111286506     AOna    G    T        0      0        2 
   2 chr2_111286506     ASom    G    T        0      0        2 
   2 chr2_111286506     HCab    G    T        0      0        2 
   2 chr2_111286506     HPrz    G    T        0      0        2 
   2 chr2_111286506     ZBoe    G    T        0      0        2 
   2 chr2_111286506     ZGre    G    T        0      0        2 
   2 chr2_111286506     ZHar    G    T        0      0        2 
   2 chr2_111286506   Sample    G    T        0      0        2 
   2 chr2_111292828     AAsi    T    G        0      0        2 
   2 chr2_111292828     AKia    T    G        0      0        2 
   2 chr2_111292828     AOna    T    G        0      0        2 
   2 chr2_111292828     ASom    T    G        0      0        2 
   2 chr2_111292828     HCab    T    G        1      2        2 
   2 chr2_111292828     HPrz    T    G        1      2        2 
   2 chr2_111292828     ZBoe    T    G        0      0        2 
   2 chr2_111292828     ZGre    T    G        0      0        2 
   2 chr2_111292828     ZHar    T    G        0      0        2 
   2 chr2_111292828   Sample    T    G        1      2        2 
   2 chr2_111303184     AAsi    T    C        0      0        2 
   2 chr2_111303184     AKia    T    C        0      0        2 
   2 chr2_111303184     AOna    T    C        0      0        2 
   2 chr2_111303184     ASom    T    C        0      0        2 
   2 chr2_111303184     HCab    T    C        0      0        2 
   2 chr2_111303184     HPrz    T    C        0      0        2 
   2 chr2_111303184     ZBoe    T    C        0      0        2 
   2 chr2_111303184     ZGre    T    C        1      2        2 
   2 chr2_111303184     ZHar    T    C        0      0        2 
   2 chr2_111303184   Sample    T    C        0      0        2 
   2 chr2_111311454     AAsi    G    A        0      0        2 
   2 chr2_111311454     AKia    G    A        0      0        2 
   2 chr2_111311454     AOna    G    A        0      0        2 
   2 chr2_111311454     ASom    G    A        0      0        2 
   2 chr2_111311454     HCab    G    A        0      0        2 
   2 chr2_111311454     HPrz    G    A        0      0        2 
   2 chr2_111311454     ZBoe    G    A        1      2        2 
   2 chr2_111311454     ZGre    G    A        0      0        2 
   2 chr2_111311454     ZHar    G    A        0      0        2 
   2 chr2_111311454   Sample    G    A        0      0        2 
   2 chr2_111314008     AAsi    G    A        0      0        2 
   2 chr2_111314008     AKia    G    A        0      0        2 
   2 chr2_111314008     AOna    G    A        0      0        2 
   2 chr2_111314008     ASom    G    A        0      0        2 
   2 chr2_111314008     HCab    G    A        0      0        2 
   2 chr2_111314008     HPrz    G    A        0      0        2 
   2 chr2_111314008     ZBoe    G    A        0      0        2 
   2 chr2_111314008     ZGre    G    A        0      0        2 
   2 chr2_111314008     ZHar    G    A        1      2        2 
   2 chr2_111314008   Sample    G    A        0      0        2 
   2 chr2_111319302     AAsi    G    T        0      0        2 
   2 chr2_111319302     AKia    G    T        0      0        2 
   2 chr2_111319302     AOna    G    T        0      0        2 
   2 chr2_111319302     ASom    G    T        0      0        2 
   2 chr2_111319302     HCab    G    T        0      0        2 
   2 chr2_111319302     HPrz    G    T        0      0        2 
   2 chr2_111319302     ZBoe    G    T        0      0        2 
   2 chr2_111319302     ZGre    G    T        0      0        2 
   2 chr2_111319302     ZHar    G    T        1      2        2 
   2 chr2_111319302   Sample    G    T        0      0        2 
   2 chr2_111336333     AAsi    G    T        0      0        2 
   2 chr2_111336333     AKia    G    T        1      2        2 
   2 chr2_111336333     AOna    G    T        1      2        2 
   2 chr2_111336333     ASom    G    T        0      0        2 
   2 chr2_111336333     HCab    G    T        0      0        2 
   2 chr2_111336333     HPrz    G    T        0      0        2 
   2 chr2_111336333     ZBoe    G    T        0      0        2 
   2 chr2_111336333     ZGre    G    T        0      0        2 
   2 chr2_111336333     ZHar    G    T        0      0        2 
   2 chr2_111336333   Sample    G    T        0      0        2 
   2 chr2_111337767     AAsi    A    G        0      0        2 
   2 chr2_111337767     AKia    A    G        0      0        2 
   2 chr2_111337767     AOna    A    G        0      0        2 
   2 chr2_111337767     ASom    A    G        0      0        2 
   2 chr2_111337767     HCab    A    G        0      0        2 
   2 chr2_111337767     HPrz    A    G        0      0        2 
   2 chr2_111337767     ZBoe    A    G        0      0        2 
   2 chr2_111337767     ZGre    A    G        0      0        2 
   2 chr2_111337767     ZHar    A    G        1      2        2 
   2 chr2_111337767   Sample    A    G        0      0        2 
   2 chr2_111342812     AAsi    T    C        0      0        2 
   2 chr2_111342812     AKia    T    C        0      0        2 
   2 chr2_111342812     AOna    T    C        0      0        2 
   2 chr2_111342812     ASom    T    C        0      0        2 
   2 chr2_111342812     HCab    T    C        1      2        2 
   2 chr2_111342812     HPrz    T    C        1      2        2 
   2 chr2_111342812     ZBoe    T    C        0      0        2 
   2 chr2_111342812     ZGre    T    C        0      0        2 
   2 chr2_111342812     ZHar    T    C        0      0        2 
   2 chr2_111342812   Sample    T    C        1      2        2 
   2 chr2_111346705     AAsi    G    C        0      0        2 
   2 chr2_111346705     AKia    G    C        0      0        2 
   2 chr2_111346705     AOna    G    C        0      0        2 
   2 chr2_111346705     ASom    G    C        0      0        2 
   2 chr2_111346705     HCab    G    C        0      0        2 
   2 chr2_111346705     HPrz    G    C        0      0        2 
   2 chr2_111346705     ZBoe    G    C        0      0        2 
   2 chr2_111346705     ZGre    G    C      0.5      1        2 
   2 chr2_111346705     ZHar    G    C        0      0        2 
   2 chr2_111346705   Sample    G    C        0      0        2 
   2 chr2_111347928     AAsi    T    C        0      0        2 
   2 chr2_111347928     AKia    T    C        0      0        2 
   2 chr2_111347928     AOna    T    C        0      0        2 
   2 chr2_111347928     ASom    T    C        0      0        2 
   2 chr2_111347928     HCab    T    C        1      2        2 
   2 chr2_111347928     HPrz    T    C        1      2        2 
   2 chr2_111347928     ZBoe    T    C        0      0        2 
   2 chr2_111347928     ZGre    T    C        0      0        2 
   2 chr2_111347928     ZHar    T    C        0      0        2 
   2 chr2_111347928   Sample    T    C        1      2        2 
   2 chr2_111353953     AAsi    G    A        0      0        2 
   2 chr2_111353953     AKia    G    A        0      0        2 
   2 chr2_111353953     AOna    G    A        0      0        2 
   2 chr2_111353953     ASom    G    A        0      0        2 
   2 chr2_111353953     HCab    G    A        0      0        2 
   2 chr2_111353953     HPrz    G    A        0      0        2 
   2 chr2_111353953     ZBoe    G    A      0.5      1        2 
   2 chr2_111353953     ZGre    G    A        0      0        2 
   2 chr2_111353953     ZHar    G    A        0      0        2 
   2 chr2_111353953   Sample    G    A        0      0        2 
   2 chr2_111372171     AAsi    C    G        1      2        2 
   2 chr2_111372171     AKia    C    G        1      2        2 
   2 chr2_111372171     AOna    C    G        1      2        2 
   2 chr2_111372171     ASom    C    G        1      2        2 
   2 chr2_111372171     HCab    C    G        0      0        2 
   2 chr2_111372171     HPrz    C    G        0      0        2 
   2 chr2_111372171     ZBoe    C    G        0      0        2 
   2 chr2_111372171     ZGre    C    G        0      0        2 
   2 chr2_111372171     ZHar    C    G        0      0        2 
   2 chr2_111372171   Sample    C    G        0      0        2 
   2 chr2_111372596     AAsi    G    T        0      0        2 
   2 chr2_111372596     AKia    G    T        0      0        2 
   2 chr2_111372596     AOna    G    T        0      0        2 
   2 chr2_111372596     ASom    G    T        0      0        2 
   2 chr2_111372596     HCab    G    T        0      0        2 
   2 chr2_111372596     HPrz    G    T        0      0        2 
   2 chr2_111372596     ZBoe    G    T        1      2        2 
   2 chr2_111372596     ZGre    G    T        0      0        2 
   2 chr2_111372596     ZHar    G    T        1      2        2 
   2 chr2_111372596   Sample    G    T        0      0        2 
   2 chr2_111373931     AAsi    G    A        0      0        2 
   2 chr2_111373931     AKia    G    A        1      2        2 
   2 chr2_111373931     AOna    G    A        1      2        2 
   2 chr2_111373931     ASom    G    A        0      0        2 
   2 chr2_111373931     HCab    G    A        0      0        2 
   2 chr2_111373931     HPrz    G    A        0      0        2 
   2 chr2_111373931     ZBoe    G    A        0      0        2 
   2 chr2_111373931     ZGre    G    A        0      0        2 
   2 chr2_111373931     ZHar    G    A        0      0        2 
   2 chr2_111373931   Sample    G    A        0      0        2 
   2 chr2_111392729     AAsi    A    G        0      0        2 
   2 chr2_111392729     AKia    A    G        0      0        2 
   2 chr2_111392729     AOna    A    G        0      0        2 
   2 chr2_111392729     ASom    A    G        0      0        2 
   2 chr2_111392729     HCab    A    G        0      0        2 
   2 chr2_111392729     HPrz    A    G        0      0        2 
   2 chr2_111392729     ZBoe    A    G        0      0        2 
   2 chr2_111392729     ZGre    A    G      0.5      1        2 
   2 chr2_111392729     ZHar    A    G        0      0        2 
   2 chr2_111392729   Sample    A    G        0      0        2 
   2 chr2_111393340     AAsi    G    T        0      0        2 
   2 chr2_111393340     AKia    G    T        1      2        2 
   2 chr2_111393340     AOna    G    T        0      0        2 
   2 chr2_111393340     ASom    G    T        0      0        2 
   2 chr2_111393340     HCab    G    T        0      0        2 
   2 chr2_111393340     HPrz    G    T        0      0        2 
   2 chr2_111393340     ZBoe    G    T        0      0        2 
   2 chr2_111393340     ZGre    G    T        0      0        2 
   2 chr2_111393340     ZHar    G    T        0      0        2 
   2 chr2_111393340   Sample    G    T        0      0        2 
   2 chr2_111421411     AAsi    A    G        0      0        2 
   2 chr2_111421411     AKia    A    G        0      0        2 
   2 chr2_111421411     AOna    A    G        0      0        2 
   2 chr2_111421411     ASom    A    G        0      0        2 
   2 chr2_111421411     HCab    A    G        1      2        2 
   2 chr2_111421411     HPrz    A    G        1      2        2 
   2 chr2_111421411     ZBoe    A    G        0      0        2 
   2 chr2_111421411     ZGre    A    G        0      0        2 
   2 chr2_111421411     ZHar    A    G        0      0        2 
   2 chr2_111421411   Sample    A    G        1      2        2 
   2 chr2_111424403     AAsi    G    A        0      0        2 
   2 chr2_111424403     AKia    G    A        0      0        2 
   2 chr2_111424403     AOna    G    A        0      0        2 
   2 chr2_111424403     ASom    G    A      0.5      1        2 
   2 chr2_111424403     HCab    G    A        0      0        2 
   2 chr2_111424403     HPrz    G    A        0      0        2 
   2 chr2_111424403     ZBoe    G    A        0      0        2 
   2 chr2_111424403     ZGre    G    A        0      0        2 
   2 chr2_111424403     ZHar    G    A        0      0        2 
   2 chr2_111424403   Sample    G    A        0      0        2 
   2 chr2_111424534     AAsi    T    C        0      0        2 
   2 chr2_111424534     AKia    T    C        0      0        2 
   2 chr2_111424534     AOna    T    C        0      0        2 
   2 chr2_111424534     ASom    T    C        0      0        2 
   2 chr2_111424534     HCab    T    C        0      0        2 
   2 chr2_111424534     HPrz    T    C      0.5      1        2 
   2 chr2_111424534     ZBoe    T    C        0      0        2 
   2 chr2_111424534     ZGre    T    C        0      0        2 
   2 chr2_111424534     ZHar    T    C        0      0        2 
   2 chr2_111424534   Sample    T    C        0      0        2 
   2 chr2_111428345     AAsi    T    C        0      0        2 
   2 chr2_111428345     AKia    T    C        0      0        2 
   2 chr2_111428345     AOna    T    C        0      0        2 
   2 chr2_111428345     ASom    T    C        0      0        2 
   2 chr2_111428345     HCab    T    C        0      0        2 
   2 chr2_111428345     HPrz    T    C        0      0        2 
   2 chr2_111428345     ZBoe    T    C        0      0        2 
   2 chr2_111428345     ZGre    T    C        0      0        2 
   2 chr2_111428345     ZHar    T    C        1      2        2 
   2 chr2_111428345   Sample    T    C        0      0        2 
   2 chr2_111450725     AAsi    C    T        0      0        2 
   2 chr2_111450725     AKia    C    T        0      0        2 
   2 chr2_111450725     AOna    C    T        0      0        2 
   2 chr2_111450725     ASom    C    T        0      0        2 
   2 chr2_111450725     HCab    C    T        0      0        2 
   2 chr2_111450725     HPrz    C    T        0      0        2 
   2 chr2_111450725     ZBoe    C    T        0      0        2 
   2 chr2_111450725     ZGre    C    T        0      0        2 
   2 chr2_111450725     ZHar    C    T      0.5      1        2 
   2 chr2_111450725   Sample    C    T        0      0        2 
   2 chr2_111458093     AAsi    A    C        0      0        2 
   2 chr2_111458093     AKia    A    C        0      0        2 
   2 chr2_111458093     AOna    A    C        0      0        2 
   2 chr2_111458093     ASom    A    C        0      0        2 
   2 chr2_111458093     HCab    A    C      0.5      1        2 
   2 chr2_111458093     HPrz    A    C        0      0        2 
   2 chr2_111458093     ZBoe    A    C        0      0        2 
   2 chr2_111458093     ZGre    A    C        0      0        2 
   2 chr2_111458093     ZHar    A    C        0      0        2 
   2 chr2_111458093   Sample    A    C        0      0        2 
   2 chr2_111459538     AAsi    G    A        0      0        2 
   2 chr2_111459538     AKia    G    A        0      0        2 
   2 chr2_111459538     AOna    G    A        0      0        2 
   2 chr2_111459538     ASom    G    A        0      0        2 
   2 chr2_111459538     HCab    G    A        0      0        2 
   2 chr2_111459538     HPrz    G    A        1      2        2 
   2 chr2_111459538     ZBoe    G    A        0      0        2 
   2 chr2_111459538     ZGre    G    A        0      0        2 
   2 chr2_111459538     ZHar    G    A        0      0        2 
   2 chr2_111459538   Sample    G    A        1      2        2 
   2 chr2_111459624     AAsi    G    A        0      0        2 
   2 chr2_111459624     AKia    G    A        0      0        2 
   2 chr2_111459624     AOna    G    A        0      0        2 
   2 chr2_111459624     ASom    G    A        0      0        2 
   2 chr2_111459624     HCab    G    A      0.5      1        2 
   2 chr2_111459624     HPrz    G    A        0      0        2 
   2 chr2_111459624     ZBoe    G    A        0      0        2 
   2 chr2_111459624     ZGre    G    A        0      0        2 
   2 chr2_111459624     ZHar    G    A        0      0        2 
   2 chr2_111459624   Sample    G    A        1      2        2 
   2 chr2_111460117     AAsi    T    C        0      0        2 
   2 chr2_111460117     AKia    T    C        0      0        2 
   2 chr2_111460117     AOna    T    C        0      0        2 
   2 chr2_111460117     ASom    T    C        0      0        2 
   2 chr2_111460117     HCab    T    C      0.5      1        2 
   2 chr2_111460117     HPrz    T    C        0      0        2 
   2 chr2_111460117     ZBoe    T    C        0      0        2 
   2 chr2_111460117     ZGre    T    C        0      0        2 
   2 chr2_111460117     ZHar    T    C        0      0        2 
   2 chr2_111460117   Sample    T    C        0      0        2 
   2 chr2_111460683     AAsi    T    C        0      0        2 
   2 chr2_111460683     AKia    T    C        0      0        2 
   2 chr2_111460683     AOna    T    C        0      0        2 
   2 chr2_111460683     ASom    T    C        0      0        2 
   2 chr2_111460683     HCab    T    C        0      0        2 
   2 chr2_111460683     HPrz    T    C        0      0        2 
   2 chr2_111460683     ZBoe    T    C        0      0        2 
   2 chr2_111460683     ZGre    T    C        0      0        2 
   2 chr2_111460683     ZHar    T    C      0.5      1        2 
   2 chr2_111460683   Sample    T    C        0      0        2 
   2 chr2_111469427     AAsi    C    T        0      0        2 
   2 chr2_111469427     AKia    C    T        0      0        2 
   2 chr2_111469427     AOna    C    T        0      0        2 
   2 chr2_111469427     ASom    C    T        0      0        2 
   2 chr2_111469427     HCab    C    T        0      0        2 
   2 chr2_111469427     HPrz    C    T        0      0        2 
   2 chr2_111469427     ZBoe    C    T        0      0        2 
   2 chr2_111469427     ZGre    C    T        0      0        2 
   2 chr2_111469427     ZHar    C    T      0.5      1        2 
   2 chr2_111469427   Sample    C    T        0      0        2 
   2 chr2_111477452     AAsi    A    T        0      0        2 
   2 chr2_111477452     AKia    A    T        0      0        2 
   2 chr2_111477452     AOna    A    T        0      0        2 
   2 chr2_111477452     ASom    A    T        0      0        2 
   2 chr2_111477452     HCab    A    T      0.5      1        2 
   2 chr2_111477452     HPrz    A    T        0      0        2 
   2 chr2_111477452     ZBoe    A    T        0      0        2 
   2 chr2_111477452     ZGre    A    T        0      0        2 
   2 chr2_111477452     ZHar    A    T        0      0        2 
   2 chr2_111477452   Sample    A    T        0      0        2 
   2 chr2_111478529     AAsi    A    G        1      2        2 
   2 chr2_111478529     AKia    A    G        1      2        2 
   2 chr2_111478529     AOna    A    G        1      2        2 
   2 chr2_111478529     ASom    A    G        1      2        2 
   2 chr2_111478529     HCab    A    G        0      0        2 
   2 chr2_111478529     HPrz    A    G        0      0        2 
   2 chr2_111478529     ZBoe    A    G        0      0        2 
   2 chr2_111478529     ZGre    A    G        0      0        2 
   2 chr2_111478529     ZHar    A    G        0      0        2 
   2 chr2_111478529   Sample    A    G        0      0        2 
   2 chr2_111487164     AAsi    T    A        0      0        2 
   2 chr2_111487164     AKia    T    A        0      0        2 
   2 chr2_111487164     AOna    T    A        1      2        2 
   2 chr2_111487164     ASom    T    A        0      0        2 
   2 chr2_111487164     HCab    T    A        0      0        2 
   2 chr2_111487164     HPrz    T    A        0      0        2 
   2 chr2_111487164     ZBoe    T    A        0      0        2 
   2 chr2_111487164     ZGre    T    A        0      0        2 
   2 chr2_111487164     ZHar    T    A        0      0        2 
   2 chr2_111487164   Sample    T    A        0      0        2 
   2 chr2_111488466     AAsi    G    C        0      0        2 
   2 chr2_111488466     AKia    G    C        0      0        2 
   2 chr2_111488466     AOna    G    C        0      0        2 
   2 chr2_111488466     ASom    G    C        0      0        2 
   2 chr2_111488466     HCab    G    C        0      0        2 
   2 chr2_111488466     HPrz    G    C        0      0        2 
   2 chr2_111488466     ZBoe    G    C        1      2        2 
   2 chr2_111488466     ZGre    G    C        1      2        2 
   2 chr2_111488466     ZHar    G    C        1      2        2 
   2 chr2_111488466   Sample    G    C        0      0        2 
   2 chr2_111494285     AAsi    C    T        0      0        2 
   2 chr2_111494285     AKia    C    T        0      0        2 
   2 chr2_111494285     AOna    C    T        0      0        2 
   2 chr2_111494285     ASom    C    T        0      0        2 
   2 chr2_111494285     HCab    C    T        1      2        2 
   2 chr2_111494285     HPrz    C    T        1      2        2 
   2 chr2_111494285     ZBoe    C    T        0      0        2 
   2 chr2_111494285     ZGre    C    T        0      0        2 
   2 chr2_111494285     ZHar    C    T        0      0        2 
   2 chr2_111494285   Sample    C    T        1      2        2 
   2 chr2_111504962     AAsi    G    C        0      0        2 
   2 chr2_111504962     AKia    G    C        0      0        2 
   2 chr2_111504962     AOna    G    C        0      0        2 
   2 chr2_111504962     ASom    G    C        0      0        2 
   2 chr2_111504962     HCab    G    C        1      2        2 
   2 chr2_111504962     HPrz    G    C        1      2        2 
   2 chr2_111504962     ZBoe    G    C        0      0        2 
   2 chr2_111504962     ZGre    G    C        0      0        2 
   2 chr2_111504962     ZHar    G    C        0      0        2 
   2 chr2_111504962   Sample    G    C        1      2        2 
   2 chr2_111505258     AAsi    C    T        0      0        2 
   2 chr2_111505258     AKia    C    T        0      0        2 
   2 chr2_111505258     AOna    C    T        0      0        2 
   2 chr2_111505258     ASom    C    T        0      0        2 
   2 chr2_111505258     HCab    C    T        0      0        2 
   2 chr2_111505258     HPrz    C    T        0      0        2 
   2 chr2_111505258     ZBoe    C    T        0      0        2 
   2 chr2_111505258     ZGre    C    T        0      0        2 
   2 chr2_111505258     ZHar    C    T        1      2        2 
   2 chr2_111505258   Sample    C    T        0      0        2 
   2 chr2_111505281     AAsi    G    A        0      0        2 
   2 chr2_111505281     AKia    G    A        0      0        2 
   2 chr2_111505281     AOna    G    A        0      0        2 
   2 chr2_111505281     ASom    G    A        0      0        2 
   2 chr2_111505281     HCab    G    A        1      2        2 
   2 chr2_111505281     HPrz    G    A        1      2        2 
   2 chr2_111505281     ZBoe    G    A        0      0        2 
   2 chr2_111505281     ZGre    G    A        0      0        2 
   2 chr2_111505281     ZHar    G    A        0      0        2 
   2 chr2_111505281   Sample    G    A        1      2        2 
   2 chr2_111514467     AAsi    C    T        0      0        2 
   2 chr2_111514467     AKia    C    T        0      0        2 
   2 chr2_111514467     AOna    C    T        0      0        2 
   2 chr2_111514467     ASom    C    T        0      0        2 
   2 chr2_111514467     HCab    C    T        1      2        2 
   2 chr2_111514467     HPrz    C    T        1      2        2 
   2 chr2_111514467     ZBoe    C    T        0      0        2 
   2 chr2_111514467     ZGre    C    T        0      0        2 
   2 chr2_111514467     ZHar    C    T        0      0        2 
   2 chr2_111514467   Sample    C    T        1      2        2 
   2 chr2_111517553     AAsi    C    A        0      0        2 
   2 chr2_111517553     AKia    C    A        0      0        2 
   2 chr2_111517553     AOna    C    A        0      0        2 
   2 chr2_111517553     ASom    C    A        0      0        2 
   2 chr2_111517553     HCab    C    A        0      0        2 
   2 chr2_111517553     HPrz    C    A        0      0        2 
   2 chr2_111517553     ZBoe    C    A      0.5      1        2 
   2 chr2_111517553     ZGre    C    A        0      0        2 
   2 chr2_111517553     ZHar    C    A        0      0        2 
   2 chr2_111517553   Sample    C    A        0      0        2 
   2 chr2_111518663     AAsi    G    A        0      0        2 
   2 chr2_111518663     AKia    G    A        0      0        2 
   2 chr2_111518663     AOna    G    A        0      0        2 
   2 chr2_111518663     ASom    G    A        0      0        2 
   2 chr2_111518663     HCab    G    A        0      0        2 
   2 chr2_111518663     HPrz    G    A        0      0        2 
   2 chr2_111518663     ZBoe    G    A      0.5      1        2 
   2 chr2_111518663     ZGre    G    A        0      0        2 
   2 chr2_111518663     ZHar    G    A        0      0        2 
   2 chr2_111518663   Sample    G    A        0      0        2 
   2 chr2_111532355     AAsi    A    C        1      2        2 
   2 chr2_111532355     AKia    A    C        0      0        2 
   2 chr2_111532355     AOna    A    C        0      0        2 
   2 chr2_111532355     ASom    A    C        1      2        2 
   2 chr2_111532355     HCab    A    C        0      0        2 
   2 chr2_111532355     HPrz    A    C        0      0        2 
   2 chr2_111532355     ZBoe    A    C        0      0        2 
   2 chr2_111532355     ZGre    A    C        0      0        2 
   2 chr2_111532355     ZHar    A    C        0      0        2 
   2 chr2_111532355   Sample    A    C        0      0        2 
   2 chr2_111545726     AAsi    A    G        0      0        2 
   2 chr2_111545726     AKia    A    G        0      0        2 
   2 chr2_111545726     AOna    A    G        0      0        2 
   2 chr2_111545726     ASom    A    G        0      0        2 
   2 chr2_111545726     HCab    A    G        0      0        2 
   2 chr2_111545726     HPrz    A    G        0      0        2 
   2 chr2_111545726     ZBoe    A    G      0.5      1        2 
   2 chr2_111545726     ZGre    A    G        0      0        2 
   2 chr2_111545726     ZHar    A    G        0      0        2 
   2 chr2_111545726   Sample    A    G        0      0        2 
   2 chr2_111550042     AAsi    G    A        0      0        2 
   2 chr2_111550042     AKia    G    A        0      0        2 
   2 chr2_111550042     AOna    G    A        0      0        2 
   2 chr2_111550042     ASom    G    A        1      2        2 
   2 chr2_111550042     HCab    G    A        0      0        2 
   2 chr2_111550042     HPrz    G    A        0      0        2 
   2 chr2_111550042     ZBoe    G    A        0      0        2 
   2 chr2_111550042     ZGre    G    A        0      0        2 
   2 chr2_111550042     ZHar    G    A        0      0        2 
   2 chr2_111550042   Sample    G    A        0      0        2 
   2 chr2_111550745     AAsi    A    G        0      0        2 
   2 chr2_111550745     AKia    A    G        0      0        2 
   2 chr2_111550745     AOna    A    G        0      0        2 
   2 chr2_111550745     ASom    A    G        0      0        2 
   2 chr2_111550745     HCab    A    G        0      0        2 
   2 chr2_111550745     HPrz    A    G        0      0        2 
   2 chr2_111550745     ZBoe    A    G        0      0        2 
   2 chr2_111550745     ZGre    A    G        0      0        2 
   2 chr2_111550745     ZHar    A    G        1      2        2 
   2 chr2_111550745   Sample    A    G        0      0        2 
   2 chr2_111554925     AAsi    C    T        0      0        2 
   2 chr2_111554925     AKia    C    T        0      0        2 
   2 chr2_111554925     AOna    C    T        0      0        2 
   2 chr2_111554925     ASom    C    T        0      0        2 
   2 chr2_111554925     HCab    C    T      0.5      1        2 
   2 chr2_111554925     HPrz    C    T        0      0        2 
   2 chr2_111554925     ZBoe    C    T        0      0        2 
   2 chr2_111554925     ZGre    C    T        0      0        2 
   2 chr2_111554925     ZHar    C    T        0      0        2 
   2 chr2_111554925   Sample    C    T        0      0        2 
   2 chr2_111555693     AAsi    T    C        0      0        2 
   2 chr2_111555693     AKia    T    C        0      0        2 
   2 chr2_111555693     AOna    T    C        0      0        2 
   2 chr2_111555693     ASom    T    C        0      0        2 
   2 chr2_111555693     HCab    T    C        0      0        2 
   2 chr2_111555693     HPrz    T    C        0      0        2 
   2 chr2_111555693     ZBoe    T    C        0      0        2 
   2 chr2_111555693     ZGre    T    C        0      0        2 
   2 chr2_111555693     ZHar    T    C        1      2        2 
   2 chr2_111555693   Sample    T    C        0      0        2 
   2 chr2_111558348     AAsi    T    C      0.5      1        2 
   2 chr2_111558348     AKia    T    C        0      0        2 
   2 chr2_111558348     AOna    T    C        0      0        2 
   2 chr2_111558348     ASom    T    C      0.5      1        2 
   2 chr2_111558348     HCab    T    C        0      0        2 
   2 chr2_111558348     HPrz    T    C        0      0        2 
   2 chr2_111558348     ZBoe    T    C        0      0        2 
   2 chr2_111558348     ZGre    T    C        0      0        2 
   2 chr2_111558348     ZHar    T    C        0      0        2 
   2 chr2_111558348   Sample    T    C        0      0        2 
   2 chr2_111559401     AAsi    A    G        0      0        2 
   2 chr2_111559401     AKia    A    G        0      0        2 
   2 chr2_111559401     AOna    A    G        0      0        2 
   2 chr2_111559401     ASom    A    G        0      0        2 
   2 chr2_111559401     HCab    A    G        0      0        2 
   2 chr2_111559401     HPrz    A    G        0      0        2 
   2 chr2_111559401     ZBoe    A    G      0.5      1        2 
   2 chr2_111559401     ZGre    A    G        0      0        2 
   2 chr2_111559401     ZHar    A    G        0      0        2 
   2 chr2_111559401   Sample    A    G        0      0        2 
   2 chr2_111561351     AAsi    T    C        0      0        2 
   2 chr2_111561351     AKia    T    C        0      0        2 
   2 chr2_111561351     AOna    T    C        0      0        2 
   2 chr2_111561351     ASom    T    C        0      0        2 
   2 chr2_111561351     HCab    T    C        0      0        2 
   2 chr2_111561351     HPrz    T    C        0      0        2 
   2 chr2_111561351     ZBoe    T    C        0      0        2 
   2 chr2_111561351     ZGre    T    C        0      0        2 
   2 chr2_111561351     ZHar    T    C      0.5      1        2 
   2 chr2_111561351   Sample    T    C        0      0        2 
   2 chr2_111570716     AAsi    A    G        0      0        2 
   2 chr2_111570716     AKia    A    G        0      0        2 
   2 chr2_111570716     AOna    A    G        0      0        2 
   2 chr2_111570716     ASom    A    G        0      0        2 
   2 chr2_111570716     HCab    A    G        1      2        2 
   2 chr2_111570716     HPrz    A    G        1      2        2 
   2 chr2_111570716     ZBoe    A    G        0      0        2 
   2 chr2_111570716     ZGre    A    G        0      0        2 
   2 chr2_111570716     ZHar    A    G        0      0        2 
   2 chr2_111570716   Sample    A    G        1      2        2 
   2 chr2_111572094     AAsi    A    G        0      0        2 
   2 chr2_111572094     AKia    A    G        0      0        2 
   2 chr2_111572094     AOna    A    G        0      0        2 
   2 chr2_111572094     ASom    A    G        0      0        2 
   2 chr2_111572094     HCab    A    G      0.5      1        2 
   2 chr2_111572094     HPrz    A    G        0      0        2 
   2 chr2_111572094     ZBoe    A    G        0      0        2 
   2 chr2_111572094     ZGre    A    G        0      0        2 
   2 chr2_111572094     ZHar    A    G        0      0        2 
   2 chr2_111572094   Sample    A    G        1      2        2 
   2 chr2_111573910     AAsi    G    A        0      0        2 
   2 chr2_111573910     AKia    G    A        0      0        2 
   2 chr2_111573910     AOna    G    A        1      2        2 
   2 chr2_111573910     ASom    G    A        0      0        2 
   2 chr2_111573910     HCab    G    A        0      0        2 
   2 chr2_111573910     HPrz    G    A        0      0        2 
   2 chr2_111573910     ZBoe    G    A        0      0        2 
   2 chr2_111573910     ZGre    G    A        0      0        2 
   2 chr2_111573910     ZHar    G    A        0      0        2 
   2 chr2_111573910   Sample    G    A        0      0        2 
   2 chr2_111578485     AAsi    C    A      0.5      1        2 
   2 chr2_111578485     AKia    C    A        0      0        2 
   2 chr2_111578485     AOna    C    A        0      0        2 
   2 chr2_111578485     ASom    C    A        0      0        2 
   2 chr2_111578485     HCab    C    A        0      0        2 
   2 chr2_111578485     HPrz    C    A        0      0        2 
   2 chr2_111578485     ZBoe    C    A        0      0        2 
   2 chr2_111578485     ZGre    C    A        0      0        2 
   2 chr2_111578485     ZHar    C    A        0      0        2 
   2 chr2_111578485   Sample    C    A        0      0        2 
   2 chr2_111597751     AAsi    A    G        0      0        2 
   2 chr2_111597751     AKia    A    G        0      0        2 
   2 chr2_111597751     AOna    A    G        0      0        2 
   2 chr2_111597751     ASom    A    G        0      0        2 
   2 chr2_111597751     HCab    A    G        1      2        2 
   2 chr2_111597751     HPrz    A    G        1      2        2 
   2 chr2_111597751     ZBoe    A    G        0      0        2 
   2 chr2_111597751     ZGre    A    G        0      0        2 
   2 chr2_111597751     ZHar    A    G        0      0        2 
   2 chr2_111597751   Sample    A    G        1      2        2 
   2 chr2_111597762     AAsi    T    C        0      0        2 
   2 chr2_111597762     AKia    T    C        0      0        2 
   2 chr2_111597762     AOna    T    C        0      0        2 
   2 chr2_111597762     ASom    T    C        0      0        2 
   2 chr2_111597762     HCab    T    C        0      0        2 
   2 chr2_111597762     HPrz    T    C        0      0        2 
   2 chr2_111597762     ZBoe    T    C      0.5      1        2 
   2 chr2_111597762     ZGre    T    C        0      0        2 
   2 chr2_111597762     ZHar    T    C        0      0        2 
   2 chr2_111597762   Sample    T    C        1      2        2 
   2 chr2_111598041     AAsi    A    G        0      0        2 
   2 chr2_111598041     AKia    A    G        0      0        2 
   2 chr2_111598041     AOna    A    G        0      0        2 
   2 chr2_111598041     ASom    A    G        0      0        2 
   2 chr2_111598041     HCab    A    G        0      0        2 
   2 chr2_111598041     HPrz    A    G      0.5      1        2 
   2 chr2_111598041     ZBoe    A    G        0      0        2 
   2 chr2_111598041     ZGre    A    G        0      0        2 
   2 chr2_111598041     ZHar    A    G        0      0        2 
   2 chr2_111598041   Sample    A    G        0      0        2 
   2 chr2_111607315     AAsi    G    A        0      0        2 
   2 chr2_111607315     AKia    G    A        0      0        2 
   2 chr2_111607315     AOna    G    A        0      0        2 
   2 chr2_111607315     ASom    G    A        0      0        2 
   2 chr2_111607315     HCab    G    A        0      0        2 
   2 chr2_111607315     HPrz    G    A        0      0        2 
   2 chr2_111607315     ZBoe    G    A      0.5      1        2 
   2 chr2_111607315     ZGre    G    A        0      0        2 
   2 chr2_111607315     ZHar    G    A        0      0        2 
   2 chr2_111607315   Sample    G    A        0      0        2 
   2 chr2_111609700     AAsi    A    G        0      0        2 
   2 chr2_111609700     AKia    A    G        0      0        2 
   2 chr2_111609700     AOna    A    G        0      0        2 
   2 chr2_111609700     ASom    A    G        0      0        2 
   2 chr2_111609700     HCab    A    G        0      0        2 
   2 chr2_111609700     HPrz    A    G        0      0        2 
   2 chr2_111609700     ZBoe    A    G        0      0        2 
   2 chr2_111609700     ZGre    A    G        0      0        2 
   2 chr2_111609700     ZHar    A    G        1      2        2 
   2 chr2_111609700   Sample    A    G        0      0        2 
   2 chr2_111611202     AAsi    A    C        0      0        2 
   2 chr2_111611202     AKia    A    C        0      0        2 
   2 chr2_111611202     AOna    A    C        0      0        2 
   2 chr2_111611202     ASom    A    C        0      0        2 
   2 chr2_111611202     HCab    A    C      0.5      1        2 
   2 chr2_111611202     HPrz    A    C        1      2        2 
   2 chr2_111611202     ZBoe    A    C        0      0        2 
   2 chr2_111611202     ZGre    A    C        0      0        2 
   2 chr2_111611202     ZHar    A    C        0      0        2 
   2 chr2_111611202   Sample    A    C        1      2        2 
   2 chr2_111612206     AAsi    G    A      0.5      1        2 
   2 chr2_111612206     AKia    G    A        0      0        2 
   2 chr2_111612206     AOna    G    A        0      0        2 
   2 chr2_111612206     ASom    G    A        1      2        2 
   2 chr2_111612206     HCab    G    A        0      0        2 
   2 chr2_111612206     HPrz    G    A        0      0        2 
   2 chr2_111612206     ZBoe    G    A        0      0        2 
   2 chr2_111612206     ZGre    G    A        0      0        2 
   2 chr2_111612206     ZHar    G    A        0      0        2 
   2 chr2_111612206   Sample    G    A        0      0        2 
   2 chr2_111623683     AAsi    C    T        0      0        2 
   2 chr2_111623683     AKia    C    T        0      0        2 
   2 chr2_111623683     AOna    C    T        0      0        2 
   2 chr2_111623683     ASom    C    T        0      0        2 
   2 chr2_111623683     HCab    C    T        1      2        2 
   2 chr2_111623683     HPrz    C    T        1      2        2 
   2 chr2_111623683     ZBoe    C    T        0      0        2 
   2 chr2_111623683     ZGre    C    T        0      0        2 
   2 chr2_111623683     ZHar    C    T        0      0        2 
   2 chr2_111623683   Sample    C    T        1      2        2 
   2 chr2_111626039     AAsi    C    T        0      0        2 
   2 chr2_111626039     AKia    C    T        0      0        2 
   2 chr2_111626039     AOna    C    T        0      0        2 
   2 chr2_111626039     ASom    C    T        0      0        2 
   2 chr2_111626039     HCab    C    T        1      2        2 
   2 chr2_111626039     HPrz    C    T        1      2        2 
   2 chr2_111626039     ZBoe    C    T        0      0        2 
   2 chr2_111626039     ZGre    C    T        0      0        2 
   2 chr2_111626039     ZHar    C    T        0      0        2 
   2 chr2_111626039   Sample    C    T        1      2        2 
   2 chr2_111627792     AAsi    A    G        0      0        2 
   2 chr2_111627792     AKia    A    G        0      0        2 
   2 chr2_111627792     AOna    A    G        0      0        2 
   2 chr2_111627792     ASom    A    G        0      0        2 
   2 chr2_111627792     HCab    A    G        1      2        2 
   2 chr2_111627792     HPrz    A    G        1      2        2 
   2 chr2_111627792     ZBoe    A    G        0      0        2 
   2 chr2_111627792     ZGre    A    G        0      0        2 
   2 chr2_111627792     ZHar    A    G        0      0        2 
   2 chr2_111627792   Sample    A    G        1      2        2 
   2 chr2_111631244     AAsi    A    G        0      0        2 
   2 chr2_111631244     AKia    A    G        0      0        2 
   2 chr2_111631244     AOna    A    G        0      0        2 
   2 chr2_111631244     ASom    A    G        0      0        2 
   2 chr2_111631244     HCab    A    G        1      2        2 
   2 chr2_111631244     HPrz    A    G        1      2        2 
   2 chr2_111631244     ZBoe    A    G        0      0        2 
   2 chr2_111631244     ZGre    A    G        0      0        2 
   2 chr2_111631244     ZHar    A    G        0      0        2 
   2 chr2_111631244   Sample    A    G        1      2        2 
   2 chr2_111638838     AAsi    T    A        0      0        2 
   2 chr2_111638838     AKia    T    A        0      0        2 
   2 chr2_111638838     AOna    T    A        1      2        2 
   2 chr2_111638838     ASom    T    A        0      0        2 
   2 chr2_111638838     HCab    T    A        0      0        2 
   2 chr2_111638838     HPrz    T    A        0      0        2 
   2 chr2_111638838     ZBoe    T    A        0      0        2 
   2 chr2_111638838     ZGre    T    A        0      0        2 
   2 chr2_111638838     ZHar    T    A        0      0        2 
   2 chr2_111638838   Sample    T    A        0      0        2 
   2 chr2_111638916     AAsi    A    G        1      2        2 
   2 chr2_111638916     AKia    A    G        0      0        2 
   2 chr2_111638916     AOna    A    G        0      0        2 
   2 chr2_111638916     ASom    A    G        1      2        2 
   2 chr2_111638916     HCab    A    G        0      0        2 
   2 chr2_111638916     HPrz    A    G        0      0        2 
   2 chr2_111638916     ZBoe    A    G      0.5      1        2 
   2 chr2_111638916     ZGre    A    G        1      2        2 
   2 chr2_111638916     ZHar    A    G        1      2        2 
   2 chr2_111638916   Sample    A    G        0      0        2 
   2 chr2_111639628     AAsi    T    C        0      0        2 
   2 chr2_111639628     AKia    T    C        0      0        2 
   2 chr2_111639628     AOna    T    C        0      0        2 
   2 chr2_111639628     ASom    T    C        0      0        2 
   2 chr2_111639628     HCab    T    C        0      0        2 
   2 chr2_111639628     HPrz    T    C        0      0        2 
   2 chr2_111639628     ZBoe    T    C        1      2        2 
   2 chr2_111639628     ZGre    T    C        0      0        2 
   2 chr2_111639628     ZHar    T    C        0      0        2 
   2 chr2_111639628   Sample    T    C        0      0        2 
   2 chr2_111643947     AAsi    G    A        0      0        2 
   2 chr2_111643947     AKia    G    A        0      0        2 
   2 chr2_111643947     AOna    G    A        0      0        2 
   2 chr2_111643947     ASom    G    A        0      0        2 
   2 chr2_111643947     HCab    G    A        1      2        2 
   2 chr2_111643947     HPrz    G    A        1      2        2 
   2 chr2_111643947     ZBoe    G    A        0      0        2 
   2 chr2_111643947     ZGre    G    A        0      0        2 
   2 chr2_111643947     ZHar    G    A        0      0        2 
   2 chr2_111643947   Sample    G    A        1      2        2 
   2 chr2_111659541     AAsi    A    G        0      0        2 
   2 chr2_111659541     AKia    A    G        0      0        2 
   2 chr2_111659541     AOna    A    G        0      0        2 
   2 chr2_111659541     ASom    A    G        0      0        2 
   2 chr2_111659541     HCab    A    G        1      2        2 
   2 chr2_111659541     HPrz    A    G        1      2        2 
   2 chr2_111659541     ZBoe    A    G        0      0        2 
   2 chr2_111659541     ZGre    A    G        0      0        2 
   2 chr2_111659541     ZHar    A    G        0      0        2 
   2 chr2_111659541   Sample    A    G        1      2        2 
   2 chr2_111663654     AAsi    T    C        0      0        2 
   2 chr2_111663654     AKia    T    C        0      0        2 
   2 chr2_111663654     AOna    T    C        0      0        2 
   2 chr2_111663654     ASom    T    C        0      0        2 
   2 chr2_111663654     HCab    T    C        1      2        2 
   2 chr2_111663654     HPrz    T    C        1      2        2 
   2 chr2_111663654     ZBoe    T    C        0      0        2 
   2 chr2_111663654     ZGre    T    C        0      0        2 
   2 chr2_111663654     ZHar    T    C        0      0        2 
   2 chr2_111663654   Sample    T    C        1      2        2 
   2 chr2_111663784     AAsi    G    C        0      0        2 
   2 chr2_111663784     AKia    G    C        1      2        2 
   2 chr2_111663784     AOna    G    C        0      0        2 
   2 chr2_111663784     ASom    G    C        0      0        2 
   2 chr2_111663784     HCab    G    C        0      0        2 
   2 chr2_111663784     HPrz    G    C        0      0        2 
   2 chr2_111663784     ZBoe    G    C        0      0        2 
   2 chr2_111663784     ZGre    G    C        0      0        2 
   2 chr2_111663784     ZHar    G    C        0      0        2 
   2 chr2_111663784   Sample    G    C        0      0        2 
   2 chr2_111666713     AAsi    A    G        0      0        2 
   2 chr2_111666713     AKia    A    G        0      0        2 
   2 chr2_111666713     AOna    A    G        0      0        2 
   2 chr2_111666713     ASom    A    G        0      0        2 
   2 chr2_111666713     HCab    A    G        0      0        2 
   2 chr2_111666713     HPrz    A    G        0      0        2 
   2 chr2_111666713     ZBoe    A    G        0      0        2 
   2 chr2_111666713     ZGre    A    G      0.5      1        2 
   2 chr2_111666713     ZHar    A    G        0      0        2 
   2 chr2_111666713   Sample    A    G        0      0        2 
   2 chr2_111672714     AAsi    G    A        0      0        2 
   2 chr2_111672714     AKia    G    A        1      2        2 
   2 chr2_111672714     AOna    G    A        1      2        2 
   2 chr2_111672714     ASom    G    A        0      0        2 
   2 chr2_111672714     HCab    G    A        0      0        2 
   2 chr2_111672714     HPrz    G    A        0      0        2 
   2 chr2_111672714     ZBoe    G    A        0      0        2 
   2 chr2_111672714     ZGre    G    A        0      0        2 
   2 chr2_111672714     ZHar    G    A        0      0        2 
   2 chr2_111672714   Sample    G    A        0      0        2 
   2 chr2_111675496     AAsi    C    G        0      0        2 
   2 chr2_111675496     AKia    C    G        0      0        2 
   2 chr2_111675496     AOna    C    G        0      0        2 
   2 chr2_111675496     ASom    C    G        0      0        2 
   2 chr2_111675496     HCab    C    G        0      0        2 
   2 chr2_111675496     HPrz    C    G        0      0        2 
   2 chr2_111675496     ZBoe    C    G        0      0        2 
   2 chr2_111675496     ZGre    C    G      0.5      1        2 
   2 chr2_111675496     ZHar    C    G        0      0        2 
   2 chr2_111675496   Sample    C    G        0      0        2 
   2 chr2_111678445     AAsi    C    A        0      0        2 
   2 chr2_111678445     AKia    C    A        0      0        2 
   2 chr2_111678445     AOna    C    A        0      0        2 
   2 chr2_111678445     ASom    C    A        0      0        2 
   2 chr2_111678445     HCab    C    A        1      2        2 
   2 chr2_111678445     HPrz    C    A        1      2        2 
   2 chr2_111678445     ZBoe    C    A        0      0        2 
   2 chr2_111678445     ZGre    C    A        0      0        2 
   2 chr2_111678445     ZHar    C    A        0      0        2 
   2 chr2_111678445   Sample    C    A        1      2        2 
   2 chr2_111679743     AAsi    T    C        0      0        2 
   2 chr2_111679743     AKia    T    C        0      0        2 
   2 chr2_111679743     AOna    T    C        0      0        2 
   2 chr2_111679743     ASom    T    C        0      0        2 
   2 chr2_111679743     HCab    T    C        1      2        2 
   2 chr2_111679743     HPrz    T    C        1      2        2 
   2 chr2_111679743     ZBoe    T    C        0      0        2 
   2 chr2_111679743     ZGre    T    C        0      0        2 
   2 chr2_111679743     ZHar    T    C        0      0        2 
   2 chr2_111679743   Sample    T    C        1      2        2 
   2 chr2_111683754     AAsi    G    A        0      0        2 
   2 chr2_111683754     AKia    G    A        0      0        2 
   2 chr2_111683754     AOna    G    A        1      2        2 
   2 chr2_111683754     ASom    G    A        0      0        2 
   2 chr2_111683754     HCab    G    A        0      0        2 
   2 chr2_111683754     HPrz    G    A        0      0        2 
   2 chr2_111683754     ZBoe    G    A        0      0        2 
   2 chr2_111683754     ZGre    G    A        0      0        2 
   2 chr2_111683754     ZHar    G    A        0      0        2 
   2 chr2_111683754   Sample    G    A        0      0        2 
   2 chr2_111685387     AAsi    C    T        0      0        2 
   2 chr2_111685387     AKia    C    T        0      0        2 
   2 chr2_111685387     AOna    C    T        0      0        2 
   2 chr2_111685387     ASom    C    T        0      0        2 
   2 chr2_111685387     HCab    C    T        1      2        2 
   2 chr2_111685387     HPrz    C    T        1      2        2 
   2 chr2_111685387     ZBoe    C    T        0      0        2 
   2 chr2_111685387     ZGre    C    T        0      0        2 
   2 chr2_111685387     ZHar    C    T        0      0        2 
   2 chr2_111685387   Sample    C    T        1      2        2 
   2 chr2_111689142     AAsi    G    A        0      0        2 
   2 chr2_111689142     AKia    G    A        0      0        2 
   2 chr2_111689142     AOna    G    A        0      0        2 
   2 chr2_111689142     ASom    G    A        1      2        2 
   2 chr2_111689142     HCab    G    A        0      0        2 
   2 chr2_111689142     HPrz    G    A        0      0        2 
   2 chr2_111689142     ZBoe    G    A        0      0        2 
   2 chr2_111689142     ZGre    G    A        0      0        2 
   2 chr2_111689142     ZHar    G    A        0      0        2 
   2 chr2_111689142   Sample    G    A        0      0        2 
   2 chr2_111698056     AAsi    T    C        0      0        2 
   2 chr2_111698056     AKia    T    C        1      2        2 
   2 chr2_111698056     AOna    T    C        0      0        2 
   2 chr2_111698056     ASom    T    C        0      0        2 
   2 chr2_111698056     HCab    T    C        0      0        2 
   2 chr2_111698056     HPrz    T    C        0      0        2 
   2 chr2_111698056     ZBoe    T    C        0      0        2 
   2 chr2_111698056     ZGre    T    C        0      0        2 
   2 chr2_111698056     ZHar    T    C        0      0        2 
   2 chr2_111698056   Sample    T    C        0      0        2 
   2 chr2_111700548     AAsi    G    T        0      0        2 
   2 chr2_111700548     AKia    G    T        0      0        2 
   2 chr2_111700548     AOna    G    T        0      0        2 
   2 chr2_111700548     ASom    G    T        0      0        2 
   2 chr2_111700548     HCab    G    T        0      0        2 
   2 chr2_111700548     HPrz    G    T        0      0        2 
   2 chr2_111700548     ZBoe    G    T      0.5      1        2 
   2 chr2_111700548     ZGre    G    T        0      0        2 
   2 chr2_111700548     ZHar    G    T        0      0        2 
   2 chr2_111700548   Sample    G    T        0      0        2 
   2 chr2_111709505     AAsi    C    A        0      0        2 
   2 chr2_111709505     AKia    C    A        0      0        2 
   2 chr2_111709505     AOna    C    A        0      0        2 
   2 chr2_111709505     ASom    C    A        0      0        2 
   2 chr2_111709505     HCab    C    A        0      0        2 
   2 chr2_111709505     HPrz    C    A        0      0        2 
   2 chr2_111709505     ZBoe    C    A        0      0        2 
   2 chr2_111709505     ZGre    C    A        0      0        2 
   2 chr2_111709505     ZHar    C    A        1      2        2 
   2 chr2_111709505   Sample    C    A        0      0        2 
   2 chr2_111710559     AAsi    A    G        0      0        2 
   2 chr2_111710559     AKia    A    G        0      0        2 
   2 chr2_111710559     AOna    A    G        0      0        2 
   2 chr2_111710559     ASom    A    G        0      0        2 
   2 chr2_111710559     HCab    A    G        0      0        2 
   2 chr2_111710559     HPrz    A    G        0      0        2 
   2 chr2_111710559     ZBoe    A    G        0      0        2 
   2 chr2_111710559     ZGre    A    G        0      0        2 
   2 chr2_111710559     ZHar    A    G        1      2        2 
   2 chr2_111710559   Sample    A    G        0      0        2 
   2 chr2_111717284     AAsi    T    C        0      0        2 
   2 chr2_111717284     AKia    T    C        0      0        2 
   2 chr2_111717284     AOna    T    C        0      0        2 
   2 chr2_111717284     ASom    T    C        0      0        2 
   2 chr2_111717284     HCab    T    C      0.5      1        2 
   2 chr2_111717284     HPrz    T    C        0      0        2 
   2 chr2_111717284     ZBoe    T    C        0      0        2 
   2 chr2_111717284     ZGre    T    C        0      0        2 
   2 chr2_111717284     ZHar    T    C        0      0        2 
   2 chr2_111717284   Sample    T    C        0      0        2 
   2 chr2_111751168     AAsi    A    G        0      0        2 
   2 chr2_111751168     AKia    A    G        0      0        2 
   2 chr2_111751168     AOna    A    G        0      0        2 
   2 chr2_111751168     ASom    A    G        0      0        2 
   2 chr2_111751168     HCab    A    G        1      2        2 
   2 chr2_111751168     HPrz    A    G        1      2        2 
   2 chr2_111751168     ZBoe    A    G      0.5      1        2 
   2 chr2_111751168     ZGre    A    G        0      0        2 
   2 chr2_111751168     ZHar    A    G        0      0        2 
   2 chr2_111751168   Sample    A    G        1      2        2 
   2 chr2_111756695     AAsi    A    T        0      0        2 
   2 chr2_111756695     AKia    A    T        0      0        2 
   2 chr2_111756695     AOna    A    T        0      0        2 
   2 chr2_111756695     ASom    A    T        0      0        2 
   2 chr2_111756695     HCab    A    T        0      0        2 
   2 chr2_111756695     HPrz    A    T        0      0        2 
   2 chr2_111756695     ZBoe    A    T      0.5      1        2 
   2 chr2_111756695     ZGre    A    T        0      0        2 
   2 chr2_111756695     ZHar    A    T        0      0        2 
   2 chr2_111756695   Sample    A    T        0      0        2 
   2 chr2_111758005     AAsi    A    G        0      0        2 
   2 chr2_111758005     AKia    A    G        0      0        2 
   2 chr2_111758005     AOna    A    G        0      0        2 
   2 chr2_111758005     ASom    A    G        0      0        2 
   2 chr2_111758005     HCab    A    G        0      0        2 
   2 chr2_111758005     HPrz    A    G        0      0        2 
   2 chr2_111758005     ZBoe    A    G        1      2        2 
   2 chr2_111758005     ZGre    A    G      0.5      1        2 
   2 chr2_111758005     ZHar    A    G        0      0        2 
   2 chr2_111758005   Sample    A    G        0      0        2 
   2 chr2_111782830     AAsi    C    G        0      0        2 
   2 chr2_111782830     AKia    C    G        0      0        2 
   2 chr2_111782830     AOna    C    G        0      0        2 
   2 chr2_111782830     ASom    C    G        0      0        2 
   2 chr2_111782830     HCab    C    G        0      0        2 
   2 chr2_111782830     HPrz    C    G        0      0        2 
   2 chr2_111782830     ZBoe    C    G        0      0        2 
   2 chr2_111782830     ZGre    C    G        0      0        2 
   2 chr2_111782830     ZHar    C    G      0.5      1        2 
   2 chr2_111782830   Sample    C    G        0      0        2 
   2 chr2_111794797     AAsi    A    G        0      0        2 
   2 chr2_111794797     AKia    A    G        0      0        2 
   2 chr2_111794797     AOna    A    G        0      0        2 
   2 chr2_111794797     ASom    A    G        0      0        2 
   2 chr2_111794797     HCab    A    G        1      2        2 
   2 chr2_111794797     HPrz    A    G        1      2        2 
   2 chr2_111794797     ZBoe    A    G        0      0        2 
   2 chr2_111794797     ZGre    A    G        0      0        2 
   2 chr2_111794797     ZHar    A    G        0      0        2 
   2 chr2_111794797   Sample    A    G        1      2        2 
   2 chr2_111794827     AAsi    T    C        0      0        2 
   2 chr2_111794827     AKia    T    C        0      0        2 
   2 chr2_111794827     AOna    T    C        0      0        2 
   2 chr2_111794827     ASom    T    C        0      0        2 
   2 chr2_111794827     HCab    T    C        0      0        2 
   2 chr2_111794827     HPrz    T    C        0      0        2 
   2 chr2_111794827     ZBoe    T    C        0      0        2 
   2 chr2_111794827     ZGre    T    C        1      2        2 
   2 chr2_111794827     ZHar    T    C        0      0        2 
   2 chr2_111794827   Sample    T    C        0      0        2 
   2 chr2_111798270     AAsi    T    G        0      0        2 
   2 chr2_111798270     AKia    T    G        0      0        2 
   2 chr2_111798270     AOna    T    G        0      0        2 
   2 chr2_111798270     ASom    T    G      0.5      1        2 
   2 chr2_111798270     HCab    T    G        0      0        2 
   2 chr2_111798270     HPrz    T    G        0      0        2 
   2 chr2_111798270     ZBoe    T    G        0      0        2 
   2 chr2_111798270     ZGre    T    G        0      0        2 
   2 chr2_111798270     ZHar    T    G        0      0        2 
   2 chr2_111798270   Sample    T    G        0      0        2 
   2 chr2_111801493     AAsi    A    G      0.5      1        2 
   2 chr2_111801493     AKia    A    G        0      0        2 
   2 chr2_111801493     AOna    A    G        0      0        2 
   2 chr2_111801493     ASom    A    G        0      0        2 
   2 chr2_111801493     HCab    A    G        0      0        2 
   2 chr2_111801493     HPrz    A    G        0      0        2 
   2 chr2_111801493     ZBoe    A    G        0      0        2 
   2 chr2_111801493     ZGre    A    G        0      0        2 
   2 chr2_111801493     ZHar    A    G        0      0        2 
   2 chr2_111801493   Sample    A    G        0      0        2 
   2 chr2_111802105     AAsi    C    G        0      0        2 
   2 chr2_111802105     AKia    C    G        0      0        2 
   2 chr2_111802105     AOna    C    G        0      0        2 
   2 chr2_111802105     ASom    C    G        0      0        2 
   2 chr2_111802105     HCab    C    G        0      0        2 
   2 chr2_111802105     HPrz    C    G        0      0        2 
   2 chr2_111802105     ZBoe    C    G      0.5      1        2 
   2 chr2_111802105     ZGre    C    G        0      0        2 
   2 chr2_111802105     ZHar    C    G        0      0        2 
   2 chr2_111802105   Sample    C    G        0      0        2 
   2 chr2_111805429     AAsi    G    A        0      0        2 
   2 chr2_111805429     AKia    G    A        0      0        2 
   2 chr2_111805429     AOna    G    A        0      0        2 
   2 chr2_111805429     ASom    G    A        0      0        2 
   2 chr2_111805429     HCab    G    A      0.5      1        2 
   2 chr2_111805429     HPrz    G    A        0      0        2 
   2 chr2_111805429     ZBoe    G    A        0      0        2 
   2 chr2_111805429     ZGre    G    A        0      0        2 
   2 chr2_111805429     ZHar    G    A        0      0        2 
   2 chr2_111805429   Sample    G    A        0      0        2 
   2 chr2_111807136     AAsi    C    T        0      0        2 
   2 chr2_111807136     AKia    C    T        0      0        2 
   2 chr2_111807136     AOna    C    T        0      0        2 
   2 chr2_111807136     ASom    C    T        0      0        2 
   2 chr2_111807136     HCab    C    T      0.5      1        2 
   2 chr2_111807136     HPrz    C    T        1      2        2 
   2 chr2_111807136     ZBoe    C    T        0      0        2 
   2 chr2_111807136     ZGre    C    T        0      0        2 
   2 chr2_111807136     ZHar    C    T        0      0        2 
   2 chr2_111807136   Sample    C    T        0      0        2 
   2 chr2_111807266     AAsi    T    C        0      0        2 
   2 chr2_111807266     AKia    T    C        0      0        2 
   2 chr2_111807266     AOna    T    C        0      0        2 
   2 chr2_111807266     ASom    T    C        0      0        2 
   2 chr2_111807266     HCab    T    C        1      2        2 
   2 chr2_111807266     HPrz    T    C        1      2        2 
   2 chr2_111807266     ZBoe    T    C        0      0        2 
   2 chr2_111807266     ZGre    T    C        0      0        2 
   2 chr2_111807266     ZHar    T    C        0      0        2 
   2 chr2_111807266   Sample    T    C        1      2        2 
   2 chr2_111810209     AAsi    T    C        1      2        2 
   2 chr2_111810209     AKia    T    C        0      0        2 
   2 chr2_111810209     AOna    T    C        0      0        2 
   2 chr2_111810209     ASom    T    C        1      2        2 
   2 chr2_111810209     HCab    T    C        0      0        2 
   2 chr2_111810209     HPrz    T    C        0      0        2 
   2 chr2_111810209     ZBoe    T    C        0      0        2 
   2 chr2_111810209     ZGre    T    C        0      0        2 
   2 chr2_111810209     ZHar    T    C        0      0        2 
   2 chr2_111810209   Sample    T    C        0      0        2 
   2 chr2_111816765     AAsi    G    A        0      0        2 
   2 chr2_111816765     AKia    G    A        0      0        2 
   2 chr2_111816765     AOna    G    A        0      0        2 
   2 chr2_111816765     ASom    G    A        0      0        2 
   2 chr2_111816765     HCab    G    A        0      0        2 
   2 chr2_111816765     HPrz    G    A        0      0        2 
   2 chr2_111816765     ZBoe    G    A        0      0        2 
   2 chr2_111816765     ZGre    G    A        0      0        2 
   2 chr2_111816765     ZHar    G    A      0.5      1        2 
   2 chr2_111816765   Sample    G    A        0      0        2 
   2 chr2_111817569     AAsi    T    C        0      0        2 
   2 chr2_111817569     AKia    T    C        0      0        2 
   2 chr2_111817569     AOna    T    C        0      0        2 
   2 chr2_111817569     ASom    T    C        0      0        2 
   2 chr2_111817569     HCab    T    C        0      0        2 
   2 chr2_111817569     HPrz    T    C        0      0        2 
   2 chr2_111817569     ZBoe    T    C        1      2        2 
   2 chr2_111817569     ZGre    T    C        1      2        2 
   2 chr2_111817569     ZHar    T    C        1      2        2 
   2 chr2_111817569   Sample    T    C        0      0        2 
   2 chr2_111822625     AAsi    A    G        0      0        2 
   2 chr2_111822625     AKia    A    G        0      0        2 
   2 chr2_111822625     AOna    A    G        0      0        2 
   2 chr2_111822625     ASom    A    G        0      0        2 
   2 chr2_111822625     HCab    A    G        0      0        2 
   2 chr2_111822625     HPrz    A    G        0      0        2 
   2 chr2_111822625     ZBoe    A    G        1      2        2 
   2 chr2_111822625     ZGre    A    G        1      2        2 
   2 chr2_111822625     ZHar    A    G        1      2        2 
   2 chr2_111822625   Sample    A    G        0      0        2 
   2 chr2_111824710     AAsi    C    T        0      0        2 
   2 chr2_111824710     AKia    C    T      0.5      1        2 
   2 chr2_111824710     AOna    C    T        0      0        2 
   2 chr2_111824710     ASom    C    T        0      0        2 
   2 chr2_111824710     HCab    C    T        0      0        2 
   2 chr2_111824710     HPrz    C    T        0      0        2 
   2 chr2_111824710     ZBoe    C    T        1      2        2 
   2 chr2_111824710     ZGre    C    T        1      2        2 
   2 chr2_111824710     ZHar    C    T        1      2        2 
   2 chr2_111824710   Sample    C    T        0      0        2 
   2 chr2_111838972     AAsi    G    A        0      0        2 
   2 chr2_111838972     AKia    G    A        0      0        2 
   2 chr2_111838972     AOna    G    A        0      0        2 
   2 chr2_111838972     ASom    G    A        0      0        2 
   2 chr2_111838972     HCab    G    A        1      2        2 
   2 chr2_111838972     HPrz    G    A        1      2        2 
   2 chr2_111838972     ZBoe    G    A        0      0        2 
   2 chr2_111838972     ZGre    G    A        0      0        2 
   2 chr2_111838972     ZHar    G    A        0      0        2 
   2 chr2_111838972   Sample    G    A        1      2        2 
   2 chr2_111843730     AAsi    G    A        0      0        2 
   2 chr2_111843730     AKia    G    A        1      2        2 
   2 chr2_111843730     AOna    G    A        0      0        2 
   2 chr2_111843730     ASom    G    A        0      0        2 
   2 chr2_111843730     HCab    G    A        0      0        2 
   2 chr2_111843730     HPrz    G    A        0      0        2 
   2 chr2_111843730     ZBoe    G    A        0      0        2 
   2 chr2_111843730     ZGre    G    A        0      0        2 
   2 chr2_111843730     ZHar    G    A        0      0        2 
   2 chr2_111843730   Sample    G    A        0      0        2 
   2 chr2_111844578     AAsi    G    C        1      2        2 
   2 chr2_111844578     AKia    G    C        0      0        2 
   2 chr2_111844578     AOna    G    C        0      0        2 
   2 chr2_111844578     ASom    G    C        1      2        2 
   2 chr2_111844578     HCab    G    C        0      0        2 
   2 chr2_111844578     HPrz    G    C        0      0        2 
   2 chr2_111844578     ZBoe    G    C        0      0        2 
   2 chr2_111844578     ZGre    G    C        0      0        2 
   2 chr2_111844578     ZHar    G    C        0      0        2 
   2 chr2_111844578   Sample    G    C        0      0        2 
   2 chr2_111845681     AAsi    C    T        1      2        2 
   2 chr2_111845681     AKia    C    T        0      0        2 
   2 chr2_111845681     AOna    C    T        0      0        2 
   2 chr2_111845681     ASom    C    T        1      2        2 
   2 chr2_111845681     HCab    C    T        0      0        2 
   2 chr2_111845681     HPrz    C    T        0      0        2 
   2 chr2_111845681     ZBoe    C    T        0      0        2 
   2 chr2_111845681     ZGre    C    T        0      0        2 
   2 chr2_111845681     ZHar    C    T        0      0        2 
   2 chr2_111845681   Sample    C    T        0      0        2 
   2 chr2_111848790     AAsi    G    A        0      0        2 
   2 chr2_111848790     AKia    G    A        0      0        2 
   2 chr2_111848790     AOna    G    A        0      0        2 
   2 chr2_111848790     ASom    G    A        0      0        2 
   2 chr2_111848790     HCab    G    A        0      0        2 
   2 chr2_111848790     HPrz    G    A        0      0        2 
   2 chr2_111848790     ZBoe    G    A      0.5      1        2 
   2 chr2_111848790     ZGre    G    A        0      0        2 
   2 chr2_111848790     ZHar    G    A        0      0        2 
   2 chr2_111848790   Sample    G    A        0      0        2 
   2 chr2_111850285     AAsi    G    C        0      0        2 
   2 chr2_111850285     AKia    G    C      0.5      1        2 
   2 chr2_111850285     AOna    G    C        0      0        2 
   2 chr2_111850285     ASom    G    C        0      0        2 
   2 chr2_111850285     HCab    G    C        0      0        2 
   2 chr2_111850285     HPrz    G    C        0      0        2 
   2 chr2_111850285     ZBoe    G    C        0      0        2 
   2 chr2_111850285     ZGre    G    C        0      0        2 
   2 chr2_111850285     ZHar    G    C        0      0        2 
   2 chr2_111850285   Sample    G    C        0      0        2 
   2 chr2_111852443     AAsi    G    A        0      0        2 
   2 chr2_111852443     AKia    G    A        0      0        2 
   2 chr2_111852443     AOna    G    A        0      0        2 
   2 chr2_111852443     ASom    G    A        0      0        2 
   2 chr2_111852443     HCab    G    A        1      2        2 
   2 chr2_111852443     HPrz    G    A        1      2        2 
   2 chr2_111852443     ZBoe    G    A        0      0        2 
   2 chr2_111852443     ZGre    G    A        0      0        2 
   2 chr2_111852443     ZHar    G    A        0      0        2 
   2 chr2_111852443   Sample    G    A        1      2        2 
   2 chr2_111856720     AAsi    A    G        0      0        2 
   2 chr2_111856720     AKia    A    G        1      2        2 
   2 chr2_111856720     AOna    A    G        1      2        2 
   2 chr2_111856720     ASom    A    G        0      0        2 
   2 chr2_111856720     HCab    A    G        0      0        2 
   2 chr2_111856720     HPrz    A    G        0      0        2 
   2 chr2_111856720     ZBoe    A    G        0      0        2 
   2 chr2_111856720     ZGre    A    G        0      0        2 
   2 chr2_111856720     ZHar    A    G        0      0        2 
   2 chr2_111856720   Sample    A    G        0      0        2 
   2 chr2_111858560     AAsi    T    C        0      0        2 
   2 chr2_111858560     AKia    T    C        0      0        2 
   2 chr2_111858560     AOna    T    C        0      0        2 
   2 chr2_111858560     ASom    T    C        0      0        2 
   2 chr2_111858560     HCab    T    C        1      2        2 
   2 chr2_111858560     HPrz    T    C        1      2        2 
   2 chr2_111858560     ZBoe    T    C        0      0        2 
   2 chr2_111858560     ZGre    T    C        0      0        2 
   2 chr2_111858560     ZHar    T    C        0      0        2 
   2 chr2_111858560   Sample    T    C        1      2        2 
   2 chr2_111863511     AAsi    C    T        0      0        2 
   2 chr2_111863511     AKia    C    T        0      0        2 
   2 chr2_111863511     AOna    C    T        0      0        2 
   2 chr2_111863511     ASom    C    T        0      0        2 
   2 chr2_111863511     HCab    C    T        1      2        2 
   2 chr2_111863511     HPrz    C    T        1      2        2 
   2 chr2_111863511     ZBoe    C    T        0      0        2 
   2 chr2_111863511     ZGre    C    T        0      0        2 
   2 chr2_111863511     ZHar    C    T        0      0        2 
   2 chr2_111863511   Sample    C    T        1      2        2 
   2 chr2_111866233     AAsi    A    G        0      0        2 
   2 chr2_111866233     AKia    A    G        0      0        2 
   2 chr2_111866233     AOna    A    G        0      0        2 
   2 chr2_111866233     ASom    A    G        0      0        2 
   2 chr2_111866233     HCab    A    G        0      0        2 
   2 chr2_111866233     HPrz    A    G        0      0        2 
   2 chr2_111866233     ZBoe    A    G      0.5      1        2 
   2 chr2_111866233     ZGre    A    G        0      0        2 
   2 chr2_111866233     ZHar    A    G        0      0        2 
   2 chr2_111866233   Sample    A    G        0      0        2 
   2 chr2_111870467     AAsi    G    A        1      2        2 
   2 chr2_111870467     AKia    G    A        0      0        2 
   2 chr2_111870467     AOna    G    A        0      0        2 
   2 chr2_111870467     ASom    G    A        1      2        2 
   2 chr2_111870467     HCab    G    A        0      0        2 
   2 chr2_111870467     HPrz    G    A        0      0        2 
   2 chr2_111870467     ZBoe    G    A        0      0        2 
   2 chr2_111870467     ZGre    G    A        0      0        2 
   2 chr2_111870467     ZHar    G    A        0      0        2 
   2 chr2_111870467   Sample    G    A        0      0        2 
   2 chr2_111872761     AAsi    C    T        0      0        2 
   2 chr2_111872761     AKia    C    T      0.5      1        2 
   2 chr2_111872761     AOna    C    T        0      0        2 
   2 chr2_111872761     ASom    C    T        0      0        2 
   2 chr2_111872761     HCab    C    T        1      2        2 
   2 chr2_111872761     HPrz    C    T        1      2        2 
   2 chr2_111872761     ZBoe    C    T        0      0        2 
   2 chr2_111872761     ZGre    C    T        0      0        2 
   2 chr2_111872761     ZHar    C    T        0      0        2 
   2 chr2_111872761   Sample    C    T        1      2        2 
   2 chr2_111877955     AAsi    A    C        0      0        2 
   2 chr2_111877955     AKia    A    C        0      0        2 
   2 chr2_111877955     AOna    A    C        0      0        2 
   2 chr2_111877955     ASom    A    C        0      0        2 
   2 chr2_111877955     HCab    A    C        1      2        2 
   2 chr2_111877955     HPrz    A    C        1      2        2 
   2 chr2_111877955     ZBoe    A    C        0      0        2 
   2 chr2_111877955     ZGre    A    C        0      0        2 
   2 chr2_111877955     ZHar    A    C        0      0        2 
   2 chr2_111877955   Sample    A    C        1      2        2 
   2 chr2_111885968     AAsi    A    G        0      0        2 
   2 chr2_111885968     AKia    A    G        0      0        2 
   2 chr2_111885968     AOna    A    G        0      0        2 
   2 chr2_111885968     ASom    A    G        0      0        2 
   2 chr2_111885968     HCab    A    G        1      2        2 
   2 chr2_111885968     HPrz    A    G        1      2        2 
   2 chr2_111885968     ZBoe    A    G        0      0        2 
   2 chr2_111885968     ZGre    A    G        0      0        2 
   2 chr2_111885968     ZHar    A    G        0      0        2 
   2 chr2_111885968   Sample    A    G        1      2        2 
   2 chr2_111887656     AAsi    G    A        0      0        2 
   2 chr2_111887656     AKia    G    A        0      0        2 
   2 chr2_111887656     AOna    G    A        0      0        2 
   2 chr2_111887656     ASom    G    A        0      0        2 
   2 chr2_111887656     HCab    G    A        1      2        2 
   2 chr2_111887656     HPrz    G    A        1      2        2 
   2 chr2_111887656     ZBoe    G    A        0      0        2 
   2 chr2_111887656     ZGre    G    A        0      0        2 
   2 chr2_111887656     ZHar    G    A        0      0        2 
   2 chr2_111887656   Sample    G    A        1      2        2 
   2 chr2_111890443     AAsi    A    G        0      0        2 
   2 chr2_111890443     AKia    A    G        0      0        2 
   2 chr2_111890443     AOna    A    G        0      0        2 
   2 chr2_111890443     ASom    A    G        0      0        2 
   2 chr2_111890443     HCab    A    G        0      0        2 
   2 chr2_111890443     HPrz    A    G        0      0        2 
   2 chr2_111890443     ZBoe    A    G        1      2        2 
   2 chr2_111890443     ZGre    A    G        1      2        2 
   2 chr2_111890443     ZHar    A    G        1      2        2 
   2 chr2_111890443   Sample    A    G        0      0        2 
   2 chr2_111894342     AAsi    T    A        0      0        2 
   2 chr2_111894342     AKia    T    A        0      0        2 
   2 chr2_111894342     AOna    T    A        0      0        2 
   2 chr2_111894342     ASom    T    A        0      0        2 
   2 chr2_111894342     HCab    T    A        0      0        2 
   2 chr2_111894342     HPrz    T    A        0      0        2 
   2 chr2_111894342     ZBoe    T    A        0      0        2 
   2 chr2_111894342     ZGre    T    A      0.5      1        2 
   2 chr2_111894342     ZHar    T    A        0      0        2 
   2 chr2_111894342   Sample    T    A        0      0        2 
   2 chr2_111897522     AAsi    G    A        0      0        2 
   2 chr2_111897522     AKia    G    A        0      0        2 
   2 chr2_111897522     AOna    G    A        0      0        2 
   2 chr2_111897522     ASom    G    A        0      0        2 
   2 chr2_111897522     HCab    G    A        1      2        2 
   2 chr2_111897522     HPrz    G    A        1      2        2 
   2 chr2_111897522     ZBoe    G    A        0      0        2 
   2 chr2_111897522     ZGre    G    A        0      0        2 
   2 chr2_111897522     ZHar    G    A        0      0        2 
   2 chr2_111897522   Sample    G    A        1      2        2 
   2 chr2_111899747     AAsi    C    T        0      0        2 
   2 chr2_111899747     AKia    C    T        0      0        2 
   2 chr2_111899747     AOna    C    T        0      0        2 
   2 chr2_111899747     ASom    C    T        0      0        2 
   2 chr2_111899747     HCab    C    T        1      2        2 
   2 chr2_111899747     HPrz    C    T        1      2        2 
   2 chr2_111899747     ZBoe    C    T        0      0        2 
   2 chr2_111899747     ZGre    C    T        0      0        2 
   2 chr2_111899747     ZHar    C    T        0      0        2 
   2 chr2_111899747   Sample    C    T        1      2        2 
   2 chr2_111900027     AAsi    T    C        0      0        2 
   2 chr2_111900027     AKia    T    C        0      0        2 
   2 chr2_111900027     AOna    T    C        0      0        2 
   2 chr2_111900027     ASom    T    C        0      0        2 
   2 chr2_111900027     HCab    T    C      0.5      1        2 
   2 chr2_111900027     HPrz    T    C        0      0        2 
   2 chr2_111900027     ZBoe    T    C        0      0        2 
   2 chr2_111900027     ZGre    T    C        0      0        2 
   2 chr2_111900027     ZHar    T    C        0      0        2 
   2 chr2_111900027   Sample    T    C        0      0        2 
   2 chr2_111901555     AAsi    C    A        0      0        2 
   2 chr2_111901555     AKia    C    A      0.5      1        2 
   2 chr2_111901555     AOna    C    A        0      0        2 
   2 chr2_111901555     ASom    C    A        0      0        2 
   2 chr2_111901555     HCab    C    A        0      0        2 
   2 chr2_111901555     HPrz    C    A        0      0        2 
   2 chr2_111901555     ZBoe    C    A        0      0        2 
   2 chr2_111901555     ZGre    C    A        0      0        2 
   2 chr2_111901555     ZHar    C    A        0      0        2 
   2 chr2_111901555   Sample    C    A        0      0        2 
   2 chr2_111904769     AAsi    G    T        0      0        2 
   2 chr2_111904769     AKia    G    T        0      0        2 
   2 chr2_111904769     AOna    G    T        0      0        2 
   2 chr2_111904769     ASom    G    T        0      0        2 
   2 chr2_111904769     HCab    G    T        0      0        2 
   2 chr2_111904769     HPrz    G    T        0      0        2 
   2 chr2_111904769     ZBoe    G    T      0.5      1        2 
   2 chr2_111904769     ZGre    G    T        0      0        2 
   2 chr2_111904769     ZHar    G    T        0      0        2 
   2 chr2_111904769   Sample    G    T        0      0        2 
   2 chr2_111908176     AAsi    C    T        0      0        2 
   2 chr2_111908176     AKia    C    T        0      0        2 
   2 chr2_111908176     AOna    C    T        0      0        2 
   2 chr2_111908176     ASom    C    T        0      0        2 
   2 chr2_111908176     HCab    C    T      0.5      1        2 
   2 chr2_111908176     HPrz    C    T      0.5      1        2 
   2 chr2_111908176     ZBoe    C    T        0      0        2 
   2 chr2_111908176     ZGre    C    T        0      0        2 
   2 chr2_111908176     ZHar    C    T        0      0        2 
   2 chr2_111908176   Sample    C    T        1      2        2 
   2 chr2_111916329     AAsi    C    T        0      0        2 
   2 chr2_111916329     AKia    C    T        0      0        2 
   2 chr2_111916329     AOna    C    T        0      0        2 
   2 chr2_111916329     ASom    C    T        0      0        2 
   2 chr2_111916329     HCab    C    T        0      0        2 
   2 chr2_111916329     HPrz    C    T        0      0        2 
   2 chr2_111916329     ZBoe    C    T      0.5      1        2 
   2 chr2_111916329     ZGre    C    T        0      0        2 
   2 chr2_111916329     ZHar    C    T        0      0        2 
   2 chr2_111916329   Sample    C    T        0      0        2 
   2 chr2_111921623     AAsi    G    C        0      0        2 
   2 chr2_111921623     AKia    G    C        0      0        2 
   2 chr2_111921623     AOna    G    C        0      0        2 
   2 chr2_111921623     ASom    G    C        0      0        2 
   2 chr2_111921623     HCab    G    C        1      2        2 
   2 chr2_111921623     HPrz    G    C      0.5      1        2 
   2 chr2_111921623     ZBoe    G    C        0      0        2 
   2 chr2_111921623     ZGre    G    C        0      0        2 
   2 chr2_111921623     ZHar    G    C        0      0        2 
   2 chr2_111921623   Sample    G    C        1      2        2 
   2 chr2_111937900     AAsi    C    T        0      0        2 
   2 chr2_111937900     AKia    C    T        0      0        2 
   2 chr2_111937900     AOna    C    T        0      0        2 
   2 chr2_111937900     ASom    C    T        0      0        2 
   2 chr2_111937900     HCab    C    T        1      2        2 
   2 chr2_111937900     HPrz    C    T        1      2        2 
   2 chr2_111937900     ZBoe    C    T        0      0        2 
   2 chr2_111937900     ZGre    C    T        0      0        2 
   2 chr2_111937900     ZHar    C    T        0      0        2 
   2 chr2_111937900   Sample    C    T        1      2        2 
   2 chr2_111955938     AAsi    G    T        0      0        2 
   2 chr2_111955938     AKia    G    T        0      0        2 
   2 chr2_111955938     AOna    G    T        0      0        2 
   2 chr2_111955938     ASom    G    T        0      0        2 
   2 chr2_111955938     HCab    G    T        1      2        2 
   2 chr2_111955938     HPrz    G    T        1      2        2 
   2 chr2_111955938     ZBoe    G    T        0      0        2 
   2 chr2_111955938     ZGre    G    T        0      0        2 
   2 chr2_111955938     ZHar    G    T        0      0        2 
   2 chr2_111955938   Sample    G    T        1      2        2 
   2 chr2_111966148     AAsi    C    T        0      0        2 
   2 chr2_111966148     AKia    C    T        0      0        2 
   2 chr2_111966148     AOna    C    T        0      0        2 
   2 chr2_111966148     ASom    C    T        0      0        2 
   2 chr2_111966148     HCab    C    T        1      2        2 
   2 chr2_111966148     HPrz    C    T        1      2        2 
   2 chr2_111966148     ZBoe    C    T        0      0        2 
   2 chr2_111966148     ZGre    C    T        0      0        2 
   2 chr2_111966148     ZHar    C    T        0      0        2 
   2 chr2_111966148   Sample    C    T        1      2        2 
   2 chr2_111967858     AAsi    A    G        0      0        2 
   2 chr2_111967858     AKia    A    G        0      0        2 
   2 chr2_111967858     AOna    A    G        0      0        2 
   2 chr2_111967858     ASom    A    G        0      0        2 
   2 chr2_111967858     HCab    A    G        1      2        2 
   2 chr2_111967858     HPrz    A    G        1      2        2 
   2 chr2_111967858     ZBoe    A    G        0      0        2 
   2 chr2_111967858     ZGre    A    G        0      0        2 
   2 chr2_111967858     ZHar    A    G        0      0        2 
   2 chr2_111967858   Sample    A    G        1      2        2 
   2 chr2_111969236     AAsi    T    C        0      0        2 
   2 chr2_111969236     AKia    T    C        0      0        2 
   2 chr2_111969236     AOna    T    C        0      0        2 
   2 chr2_111969236     ASom    T    C        1      2        2 
   2 chr2_111969236     HCab    T    C        0      0        2 
   2 chr2_111969236     HPrz    T    C        0      0        2 
   2 chr2_111969236     ZBoe    T    C        0      0        2 
   2 chr2_111969236     ZGre    T    C        0      0        2 
   2 chr2_111969236     ZHar    T    C        0      0        2 
   2 chr2_111969236   Sample    T    C        1      2        2 
   2 chr2_111979355     AAsi    G    C      0.5      1        2 
   2 chr2_111979355     AKia    G    C        0      0        2 
   2 chr2_111979355     AOna    G    C        0      0        2 
   2 chr2_111979355     ASom    G    C        0      0        2 
   2 chr2_111979355     HCab    G    C        0      0        2 
   2 chr2_111979355     HPrz    G    C        0      0        2 
   2 chr2_111979355     ZBoe    G    C        0      0        2 
   2 chr2_111979355     ZGre    G    C        0      0        2 
   2 chr2_111979355     ZHar    G    C        0      0        2 
   2 chr2_111979355   Sample    G    C        0      0        2 
   2 chr2_111987227     AAsi    C    G        0      0        2 
   2 chr2_111987227     AKia    C    G        1      2        2 
   2 chr2_111987227     AOna    C    G        0      0        2 
   2 chr2_111987227     ASom    C    G        0      0        2 
   2 chr2_111987227     HCab    C    G        1      2        2 
   2 chr2_111987227     HPrz    C    G        1      2        2 
   2 chr2_111987227     ZBoe    C    G        0      0        2 
   2 chr2_111987227     ZGre    C    G        0      0        2 
   2 chr2_111987227     ZHar    C    G        0      0        2 
   2 chr2_111987227   Sample    C    G        1      2        2 
   2 chr2_111989898     AAsi    G    A        0      0        2 
   2 chr2_111989898     AKia    G    A        0      0        2 
   2 chr2_111989898     AOna    G    A        0      0        2 
   2 chr2_111989898     ASom    G    A        0      0        2 
   2 chr2_111989898     HCab    G    A        0      0        2 
   2 chr2_111989898     HPrz    G    A        0      0        2 
   2 chr2_111989898     ZBoe    G    A        0      0        2 
   2 chr2_111989898     ZGre    G    A        1      2        2 
   2 chr2_111989898     ZHar    G    A        0      0        2 
   2 chr2_111989898   Sample    G    A        0      0        2 
   2 chr2_111992656     AAsi    C    T        0      0        2 
   2 chr2_111992656     AKia    C    T        0      0        2 
   2 chr2_111992656     AOna    C    T        0      0        2 
   2 chr2_111992656     ASom    C    T        0      0        2 
   2 chr2_111992656     HCab    C    T        0      0        2 
   2 chr2_111992656     HPrz    C    T        0      0        2 
   2 chr2_111992656     ZBoe    C    T      0.5      1        2 
   2 chr2_111992656     ZGre    C    T        0      0        2 
   2 chr2_111992656     ZHar    C    T        0      0        2 
   2 chr2_111992656   Sample    C    T        0      0        2 
   2 chr2_111994210     AAsi    A    G        0      0        2 
   2 chr2_111994210     AKia    A    G        0      0        2 
   2 chr2_111994210     AOna    A    G        0      0        2 
   2 chr2_111994210     ASom    A    G        0      0        2 
   2 chr2_111994210     HCab    A    G        0      0        2 
   2 chr2_111994210     HPrz    A    G        0      0        2 
   2 chr2_111994210     ZBoe    A    G      0.5      1        2 
   2 chr2_111994210     ZGre    A    G        0      0        2 
   2 chr2_111994210     ZHar    A    G        0      0        2 
   2 chr2_111994210   Sample    A    G        0      0        2 
   2 chr2_112001793     AAsi    G    T        0      0        2 
   2 chr2_112001793     AKia    G    T        0      0        2 
   2 chr2_112001793     AOna    G    T        0      0        2 
   2 chr2_112001793     ASom    G    T        0      0        2 
   2 chr2_112001793     HCab    G    T      0.5      1        2 
   2 chr2_112001793     HPrz    G    T      0.5      1        2 
   2 chr2_112001793     ZBoe    G    T        0      0        2 
   2 chr2_112001793     ZGre    G    T        0      0        2 
   2 chr2_112001793     ZHar    G    T        0      0        2 
   2 chr2_112001793   Sample    G    T        0      0        2 
   2 chr2_112002020     AAsi    A    G        0      0        2 
   2 chr2_112002020     AKia    A    G        1      2        2 
   2 chr2_112002020     AOna    A    G        0      0        2 
   2 chr2_112002020     ASom    A    G        0      0        2 
   2 chr2_112002020     HCab    A    G        0      0        2 
   2 chr2_112002020     HPrz    A    G        0      0        2 
   2 chr2_112002020     ZBoe    A    G        0      0        2 
   2 chr2_112002020     ZGre    A    G        0      0        2 
   2 chr2_112002020     ZHar    A    G        0      0        2 
   2 chr2_112002020   Sample    A    G        0      0        2 
   2 chr2_112005873     AAsi    G    C        1      2        2 
   2 chr2_112005873     AKia    G    C        1      2        2 
   2 chr2_112005873     AOna    G    C        0      0        2 
   2 chr2_112005873     ASom    G    C        1      2        2 
   2 chr2_112005873     HCab    G    C        0      0        2 
   2 chr2_112005873     HPrz    G    C        0      0        2 
   2 chr2_112005873     ZBoe    G    C        0      0        2 
   2 chr2_112005873     ZGre    G    C        0      0        2 
   2 chr2_112005873     ZHar    G    C        0      0        2 
   2 chr2_112005873   Sample    G    C        0      0        2 
   2 chr2_112012368     AAsi    G    C        0      0        2 
   2 chr2_112012368     AKia    G    C        0      0        2 
   2 chr2_112012368     AOna    G    C        0      0        2 
   2 chr2_112012368     ASom    G    C        0      0        2 
   2 chr2_112012368     HCab    G    C        1      2        2 
   2 chr2_112012368     HPrz    G    C      0.5      1        2 
   2 chr2_112012368     ZBoe    G    C        0      0        2 
   2 chr2_112012368     ZGre    G    C        0      0        2 
   2 chr2_112012368     ZHar    G    C        0      0        2 
   2 chr2_112012368   Sample    G    C        0      0        2 
   2 chr2_112016728     AAsi    G    A        0      0        2 
   2 chr2_112016728     AKia    G    A        0      0        2 
   2 chr2_112016728     AOna    G    A        0      0        2 
   2 chr2_112016728     ASom    G    A        0      0        2 
   2 chr2_112016728     HCab    G    A        0      0        2 
   2 chr2_112016728     HPrz    G    A      0.5      1        2 
   2 chr2_112016728     ZBoe    G    A        0      0        2 
   2 chr2_112016728     ZGre    G    A        0      0        2 
   2 chr2_112016728     ZHar    G    A        0      0        2 
   2 chr2_112016728   Sample    G    A        0      0        2 
   2 chr2_112018540     AAsi    G    A        0      0        2 
   2 chr2_112018540     AKia    G    A        0      0        2 
   2 chr2_112018540     AOna    G    A        0      0        2 
   2 chr2_112018540     ASom    G    A        0      0        2 
   2 chr2_112018540     HCab    G    A        0      0        2 
   2 chr2_112018540     HPrz    G    A        0      0        2 
   2 chr2_112018540     ZBoe    G    A      0.5      1        2 
   2 chr2_112018540     ZGre    G    A        0      0        2 
   2 chr2_112018540     ZHar    G    A        0      0        2 
   2 chr2_112018540   Sample    G    A        0      0        2 
   2 chr2_112019992     AAsi    C    G        0      0        2 
   2 chr2_112019992     AKia    C    G        1      2        2 
   2 chr2_112019992     AOna    C    G        1      2        2 
   2 chr2_112019992     ASom    C    G        0      0        2 
   2 chr2_112019992     HCab    C    G        0      0        2 
   2 chr2_112019992     HPrz    C    G        0      0        2 
   2 chr2_112019992     ZBoe    C    G        0      0        2 
   2 chr2_112019992     ZGre    C    G        0      0        2 
   2 chr2_112019992     ZHar    C    G        0      0        2 
   2 chr2_112019992   Sample    C    G        0      0        2 
   2 chr2_112023316     AAsi    C    T        0      0        2 
   2 chr2_112023316     AKia    C    T        0      0        2 
   2 chr2_112023316     AOna    C    T        0      0        2 
   2 chr2_112023316     ASom    C    T        0      0        2 
   2 chr2_112023316     HCab    C    T        1      2        2 
   2 chr2_112023316     HPrz    C    T        1      2        2 
   2 chr2_112023316     ZBoe    C    T        0      0        2 
   2 chr2_112023316     ZGre    C    T        0      0        2 
   2 chr2_112023316     ZHar    C    T        0      0        2 
   2 chr2_112023316   Sample    C    T        1      2        2 
   2 chr2_112026650     AAsi    G    A        0      0        2 
   2 chr2_112026650     AKia    G    A        0      0        2 
   2 chr2_112026650     AOna    G    A        0      0        2 
   2 chr2_112026650     ASom    G    A        0      0        2 
   2 chr2_112026650     HCab    G    A        0      0        2 
   2 chr2_112026650     HPrz    G    A        0      0        2 
   2 chr2_112026650     ZBoe    G    A      0.5      1        2 
   2 chr2_112026650     ZGre    G    A        0      0        2 
   2 chr2_112026650     ZHar    G    A        0      0        2 
   2 chr2_112026650   Sample    G    A        0      0        2 
   2 chr2_112031002     AAsi    A    G        0      0        2 
   2 chr2_112031002     AKia    A    G        0      0        2 
   2 chr2_112031002     AOna    A    G        0      0        2 
   2 chr2_112031002     ASom    A    G        0      0        2 
   2 chr2_112031002     HCab    A    G        0      0        2 
   2 chr2_112031002     HPrz    A    G        0      0        2 
   2 chr2_112031002     ZBoe    A    G      0.5      1        2 
   2 chr2_112031002     ZGre    A    G        0      0        2 
   2 chr2_112031002     ZHar    A    G        0      0        2 
   2 chr2_112031002   Sample    A    G        0      0        2 
   2 chr2_112036027     AAsi    C    T        0      0        2 
   2 chr2_112036027     AKia    C    T        0      0        2 
   2 chr2_112036027     AOna    C    T        0      0        2 
   2 chr2_112036027     ASom    C    T        0      0        2 
   2 chr2_112036027     HCab    C    T        1      2        2 
   2 chr2_112036027     HPrz    C    T        1      2        2 
   2 chr2_112036027     ZBoe    C    T        0      0        2 
   2 chr2_112036027     ZGre    C    T        0      0        2 
   2 chr2_112036027     ZHar    C    T        0      0        2 
   2 chr2_112036027   Sample    C    T        1      2        2 
   2 chr2_112037323     AAsi    G    A        0      0        2 
   2 chr2_112037323     AKia    G    A        0      0        2 
   2 chr2_112037323     AOna    G    A        0      0        2 
   2 chr2_112037323     ASom    G    A        0      0        2 
   2 chr2_112037323     HCab    G    A        0      0        2 
   2 chr2_112037323     HPrz    G    A        0      0        2 
   2 chr2_112037323     ZBoe    G    A        0      0        2 
   2 chr2_112037323     ZGre    G    A      0.5      1        2 
   2 chr2_112037323     ZHar    G    A        0      0        2 
   2 chr2_112037323   Sample    G    A        0      0        2 
   2 chr2_112037592     AAsi    C    A        0      0        2 
   2 chr2_112037592     AKia    C    A        0      0        2 
   2 chr2_112037592     AOna    C    A        0      0        2 
   2 chr2_112037592     ASom    C    A        0      0        2 
   2 chr2_112037592     HCab    C    A        1      2        2 
   2 chr2_112037592     HPrz    C    A        1      2        2 
   2 chr2_112037592     ZBoe    C    A        0      0        2 
   2 chr2_112037592     ZGre    C    A        0      0        2 
   2 chr2_112037592     ZHar    C    A        0      0        2 
   2 chr2_112037592   Sample    C    A        1      2        2 
   2 chr2_112039904     AAsi    A    G        0      0        2 
   2 chr2_112039904     AKia    A    G        0      0        2 
   2 chr2_112039904     AOna    A    G        0      0        2 
   2 chr2_112039904     ASom    A    G        0      0        2 
   2 chr2_112039904     HCab    A    G        0      0        2 
   2 chr2_112039904     HPrz    A    G        0      0        2 
   2 chr2_112039904     ZBoe    A    G      0.5      1        2 
   2 chr2_112039904     ZGre    A    G        0      0        2 
   2 chr2_112039904     ZHar    A    G        0      0        2 
   2 chr2_112039904   Sample    A    G        0      0        2 
   2 chr2_112042902     AAsi    T    C        0      0        2 
   2 chr2_112042902     AKia    T    C        0      0        2 
   2 chr2_112042902     AOna    T    C        0      0        2 
   2 chr2_112042902     ASom    T    C        0      0        2 
   2 chr2_112042902     HCab    T    C        0      0        2 
   2 chr2_112042902     HPrz    T    C        0      0        2 
   2 chr2_112042902     ZBoe    T    C        0      0        2 
   2 chr2_112042902     ZGre    T    C        0      0        2 
   2 chr2_112042902     ZHar    T    C        1      2        2 
   2 chr2_112042902   Sample    T    C        0      0        2 
   2 chr2_112044778     AAsi    T    C      0.5      1        2 
   2 chr2_112044778     AKia    T    C        0      0        2 
   2 chr2_112044778     AOna    T    C        0      0        2 
   2 chr2_112044778     ASom    T    C        0      0        2 
   2 chr2_112044778     HCab    T    C        0      0        2 
   2 chr2_112044778     HPrz    T    C        0      0        2 
   2 chr2_112044778     ZBoe    T    C        0      0        2 
   2 chr2_112044778     ZGre    T    C        0      0        2 
   2 chr2_112044778     ZHar    T    C        0      0        2 
   2 chr2_112044778   Sample    T    C        0      0        2 
   2 chr2_112045099     AAsi    C    A        0      0        2 
   2 chr2_112045099     AKia    C    A        0      0        2 
   2 chr2_112045099     AOna    C    A        1      2        2 
   2 chr2_112045099     ASom    C    A        0      0        2 
   2 chr2_112045099     HCab    C    A        0      0        2 
   2 chr2_112045099     HPrz    C    A        0      0        2 
   2 chr2_112045099     ZBoe    C    A        0      0        2 
   2 chr2_112045099     ZGre    C    A        0      0        2 
   2 chr2_112045099     ZHar    C    A        0      0        2 
   2 chr2_112045099   Sample    C    A        0      0        2 
   2 chr2_112047539     AAsi    G    A        0      0        2 
   2 chr2_112047539     AKia    G    A        0      0        2 
   2 chr2_112047539     AOna    G    A        0      0        2 
   2 chr2_112047539     ASom    G    A        1      2        2 
   2 chr2_112047539     HCab    G    A        0      0        2 
   2 chr2_112047539     HPrz    G    A        0      0        2 
   2 chr2_112047539     ZBoe    G    A        0      0        2 
   2 chr2_112047539     ZGre    G    A        0      0        2 
   2 chr2_112047539     ZHar    G    A        0      0        2 
   2 chr2_112047539   Sample    G    A        0      0        2 
   2 chr2_112049014     AAsi    T    C        0      0        2 
   2 chr2_112049014     AKia    T    C        0      0        2 
   2 chr2_112049014     AOna    T    C        0      0        2 
   2 chr2_112049014     ASom    T    C        0      0        2 
   2 chr2_112049014     HCab    T    C        0      0        2 
   2 chr2_112049014     HPrz    T    C        0      0        2 
   2 chr2_112049014     ZBoe    T    C        0      0        2 
   2 chr2_112049014     ZGre    T    C        0      0        2 
   2 chr2_112049014     ZHar    T    C        1      2        2 
   2 chr2_112049014   Sample    T    C        0      0        2 
   2 chr2_112049499     AAsi    T    C        0      0        2 
   2 chr2_112049499     AKia    T    C        0      0        2 
   2 chr2_112049499     AOna    T    C        0      0        2 
   2 chr2_112049499     ASom    T    C        0      0        2 
   2 chr2_112049499     HCab    T    C        0      0        2 
   2 chr2_112049499     HPrz    T    C      0.5      1        2 
   2 chr2_112049499     ZBoe    T    C        0      0        2 
   2 chr2_112049499     ZGre    T    C        0      0        2 
   2 chr2_112049499     ZHar    T    C        0      0        2 
   2 chr2_112049499   Sample    T    C        0      0        2 
   2 chr2_112056234     AAsi    T    G        0      0        2 
   2 chr2_112056234     AKia    T    G        0      0        2 
   2 chr2_112056234     AOna    T    G        0      0        2 
   2 chr2_112056234     ASom    T    G        0      0        2 
   2 chr2_112056234     HCab    T    G        0      0        2 
   2 chr2_112056234     HPrz    T    G      0.5      1        2 
   2 chr2_112056234     ZBoe    T    G        0      0        2 
   2 chr2_112056234     ZGre    T    G        0      0        2 
   2 chr2_112056234     ZHar    T    G        0      0        2 
   2 chr2_112056234   Sample    T    G        0      0        2 
   2 chr2_112062140     AAsi    A    G        0      0        2 
   2 chr2_112062140     AKia    A    G        0      0        2 
   2 chr2_112062140     AOna    A    G        0      0        2 
   2 chr2_112062140     ASom    A    G        0      0        2 
   2 chr2_112062140     HCab    A    G        1      2        2 
   2 chr2_112062140     HPrz    A    G        1      2        2 
   2 chr2_112062140     ZBoe    A    G        0      0        2 
   2 chr2_112062140     ZGre    A    G        1      2        2 
   2 chr2_112062140     ZHar    A    G        0      0        2 
   2 chr2_112062140   Sample    A    G        1      2        2 
   2 chr2_112069318     AAsi    C    G        1      2        2 
   2 chr2_112069318     AKia    C    G        0      0        2 
   2 chr2_112069318     AOna    C    G        0      0        2 
   2 chr2_112069318     ASom    C    G        1      2        2 
   2 chr2_112069318     HCab    C    G        0      0        2 
   2 chr2_112069318     HPrz    C    G        0      0        2 
   2 chr2_112069318     ZBoe    C    G        0      0        2 
   2 chr2_112069318     ZGre    C    G        0      0        2 
   2 chr2_112069318     ZHar    C    G        0      0        2 
   2 chr2_112069318   Sample    C    G        0      0        2 
   2 chr2_112080844     AAsi    C    T        0      0        2 
   2 chr2_112080844     AKia    C    T        0      0        2 
   2 chr2_112080844     AOna    C    T        0      0        2 
   2 chr2_112080844     ASom    C    T        0      0        2 
   2 chr2_112080844     HCab    C    T        0      0        2 
   2 chr2_112080844     HPrz    C    T      0.5      1        2 
   2 chr2_112080844     ZBoe    C    T        0      0        2 
   2 chr2_112080844     ZGre    C    T        0      0        2 
   2 chr2_112080844     ZHar    C    T        0      0        2 
   2 chr2_112080844   Sample    C    T        1      2        2 
   2 chr2_112085187     AAsi    G    C        0      0        2 
   2 chr2_112085187     AKia    G    C        1      2        2 
   2 chr2_112085187     AOna    G    C        0      0        2 
   2 chr2_112085187     ASom    G    C        0      0        2 
   2 chr2_112085187     HCab    G    C        0      0        2 
   2 chr2_112085187     HPrz    G    C        0      0        2 
   2 chr2_112085187     ZBoe    G    C        0      0        2 
   2 chr2_112085187     ZGre    G    C        0      0        2 
   2 chr2_112085187     ZHar    G    C        0      0        2 
   2 chr2_112085187   Sample    G    C        0      0        2 
   2 chr2_112089881     AAsi    A    G        0      0        2 
   2 chr2_112089881     AKia    A    G      0.5      1        2 
   2 chr2_112089881     AOna    A    G        0      0        2 
   2 chr2_112089881     ASom    A    G        0      0        2 
   2 chr2_112089881     HCab    A    G        0      0        2 
   2 chr2_112089881     HPrz    A    G        0      0        2 
   2 chr2_112089881     ZBoe    A    G        0      0        2 
   2 chr2_112089881     ZGre    A    G        0      0        2 
   2 chr2_112089881     ZHar    A    G        0      0        2 
   2 chr2_112089881   Sample    A    G        0      0        2 
   2 chr2_112094730     AAsi    T    A        0      0        2 
   2 chr2_112094730     AKia    T    A        0      0        2 
   2 chr2_112094730     AOna    T    A        0      0        2 
   2 chr2_112094730     ASom    T    A        0      0        2 
   2 chr2_112094730     HCab    T    A        1      2        2 
   2 chr2_112094730     HPrz    T    A        1      2        2 
   2 chr2_112094730     ZBoe    T    A        0      0        2 
   2 chr2_112094730     ZGre    T    A        0      0        2 
   2 chr2_112094730     ZHar    T    A        0      0        2 
   2 chr2_112094730   Sample    T    A        1      2        2 
   2 chr2_112096408     AAsi    A    T        0      0        2 
   2 chr2_112096408     AKia    A    T        0      0        2 
   2 chr2_112096408     AOna    A    T        0      0        2 
   2 chr2_112096408     ASom    A    T        0      0        2 
   2 chr2_112096408     HCab    A    T        1      2        2 
   2 chr2_112096408     HPrz    A    T        1      2        2 
   2 chr2_112096408     ZBoe    A    T        0      0        2 
   2 chr2_112096408     ZGre    A    T        0      0        2 
   2 chr2_112096408     ZHar    A    T        0      0        2 
   2 chr2_112096408   Sample    A    T        1      2        2 
   2 chr2_112103950     AAsi    C    T        0      0        2 
   2 chr2_112103950     AKia    C    T        0      0        2 
   2 chr2_112103950     AOna    C    T        0      0        2 
   2 chr2_112103950     ASom    C    T        0      0        2 
   2 chr2_112103950     HCab    C    T        0      0        2 
   2 chr2_112103950     HPrz    C    T        0      0        2 
   2 chr2_112103950     ZBoe    C    T        1      2        2 
   2 chr2_112103950     ZGre    C    T        0      0        2 
   2 chr2_112103950     ZHar    C    T        0      0        2 
   2 chr2_112103950   Sample    C    T        0      0        2 
   2 chr2_112104497     AAsi    G    T      0.5      1        2 
   2 chr2_112104497     AKia    G    T        0      0        2 
   2 chr2_112104497     AOna    G    T        0      0        2 
   2 chr2_112104497     ASom    G    T        0      0        2 
   2 chr2_112104497     HCab    G    T        0      0        2 
   2 chr2_112104497     HPrz    G    T        0      0        2 
   2 chr2_112104497     ZBoe    G    T        0      0        2 
   2 chr2_112104497     ZGre    G    T        0      0        2 
   2 chr2_112104497     ZHar    G    T        0      0        2 
   2 chr2_112104497   Sample    G    T        0      0        2 
   2 chr2_112106235     AAsi    C    T        0      0        2 
   2 chr2_112106235     AKia    C    T        0      0        2 
   2 chr2_112106235     AOna    C    T        0      0        2 
   2 chr2_112106235     ASom    C    T        0      0        2 
   2 chr2_112106235     HCab    C    T        0      0        2 
   2 chr2_112106235     HPrz    C    T        0      0        2 
   2 chr2_112106235     ZBoe    C    T        1      2        2 
   2 chr2_112106235     ZGre    C    T        0      0        2 
   2 chr2_112106235     ZHar    C    T        0      0        2 
   2 chr2_112106235   Sample    C    T        0      0        2 
   2 chr2_112109034     AAsi    A    G        0      0        2 
   2 chr2_112109034     AKia    A    G        0      0        2 
   2 chr2_112109034     AOna    A    G        0      0        2 
   2 chr2_112109034     ASom    A    G        0      0        2 
   2 chr2_112109034     HCab    A    G        0      0        2 
   2 chr2_112109034     HPrz    A    G        0      0        2 
   2 chr2_112109034     ZBoe    A    G        0      0        2 
   2 chr2_112109034     ZGre    A    G      0.5      1        2 
   2 chr2_112109034     ZHar    A    G        0      0        2 
   2 chr2_112109034   Sample    A    G        0      0        2 
   2 chr2_112110044     AAsi    T    G        0      0        2 
   2 chr2_112110044     AKia    T    G        0      0        2 
   2 chr2_112110044     AOna    T    G        0      0        2 
   2 chr2_112110044     ASom    T    G        0      0        2 
   2 chr2_112110044     HCab    T    G        0      0        2 
   2 chr2_112110044     HPrz    T    G        0      0        2 
   2 chr2_112110044     ZBoe    T    G        0      0        2 
   2 chr2_112110044     ZGre    T    G      0.5      1        2 
   2 chr2_112110044     ZHar    T    G        0      0        2 
   2 chr2_112110044   Sample    T    G        0      0        2 
   2 chr2_112114688     AAsi    T    C        0      0        2 
   2 chr2_112114688     AKia    T    C        0      0        2 
   2 chr2_112114688     AOna    T    C        0      0        2 
   2 chr2_112114688     ASom    T    C        0      0        2 
   2 chr2_112114688     HCab    T    C        1      2        2 
   2 chr2_112114688     HPrz    T    C        1      2        2 
   2 chr2_112114688     ZBoe    T    C        0      0        2 
   2 chr2_112114688     ZGre    T    C        0      0        2 
   2 chr2_112114688     ZHar    T    C        0      0        2 
   2 chr2_112114688   Sample    T    C        1      2        2 
   2 chr2_112122274     AAsi    C    T        0      0        2 
   2 chr2_112122274     AKia    C    T        0      0        2 
   2 chr2_112122274     AOna    C    T        0      0        2 
   2 chr2_112122274     ASom    C    T        0      0        2 
   2 chr2_112122274     HCab    C    T        1      2        2 
   2 chr2_112122274     HPrz    C    T      0.5      1        2 
   2 chr2_112122274     ZBoe    C    T        0      0        2 
   2 chr2_112122274     ZGre    C    T        0      0        2 
   2 chr2_112122274     ZHar    C    T        0      0        2 
   2 chr2_112122274   Sample    C    T        1      2        2 
   2 chr2_112125942     AAsi    C    T        0      0        2 
   2 chr2_112125942     AKia    C    T        1      2        2 
   2 chr2_112125942     AOna    C    T        1      2        2 
   2 chr2_112125942     ASom    C    T        0      0        2 
   2 chr2_112125942     HCab    C    T        0      0        2 
   2 chr2_112125942     HPrz    C    T        0      0        2 
   2 chr2_112125942     ZBoe    C    T        0      0        2 
   2 chr2_112125942     ZGre    C    T        0      0        2 
   2 chr2_112125942     ZHar    C    T        0      0        2 
   2 chr2_112125942   Sample    C    T        0      0        2 
   2 chr2_112126645     AAsi    C    T        0      0        2 
   2 chr2_112126645     AKia    C    T        1      2        2 
   2 chr2_112126645     AOna    C    T        1      2        2 
   2 chr2_112126645     ASom    C    T        0      0        2 
   2 chr2_112126645     HCab    C    T        0      0        2 
   2 chr2_112126645     HPrz    C    T        0      0        2 
   2 chr2_112126645     ZBoe    C    T        0      0        2 
   2 chr2_112126645     ZGre    C    T        0      0        2 
   2 chr2_112126645     ZHar    C    T        0      0        2 
   2 chr2_112126645   Sample    C    T        0      0        2 
   2 chr2_112126691     AAsi    T    C        0      0        2 
   2 chr2_112126691     AKia    T    C        0      0        2 
   2 chr2_112126691     AOna    T    C        0      0        2 
   2 chr2_112126691     ASom    T    C        0      0        2 
   2 chr2_112126691     HCab    T    C        0      0        2 
   2 chr2_112126691     HPrz    T    C      0.5      1        2 
   2 chr2_112126691     ZBoe    T    C        0      0        2 
   2 chr2_112126691     ZGre    T    C        0      0        2 
   2 chr2_112126691     ZHar    T    C        0      0        2 
   2 chr2_112126691   Sample    T    C        0      0        2 
   2 chr2_112126781     AAsi    T    C        0      0        2 
   2 chr2_112126781     AKia    T    C        0      0        2 
   2 chr2_112126781     AOna    T    C        0      0        2 
   2 chr2_112126781     ASom    T    C        0      0        2 
   2 chr2_112126781     HCab    T    C        1      2        2 
   2 chr2_112126781     HPrz    T    C        1      2        2 
   2 chr2_112126781     ZBoe    T    C        0      0        2 
   2 chr2_112126781     ZGre    T    C        0      0        2 
   2 chr2_112126781     ZHar    T    C        0      0        2 
   2 chr2_112126781   Sample    T    C        1      2        2 
   2 chr2_112137711     AAsi    G    A        0      0        2 
   2 chr2_112137711     AKia    G    A        1      2        2 
   2 chr2_112137711     AOna    G    A        0      0        2 
   2 chr2_112137711     ASom    G    A        0      0        2 
   2 chr2_112137711     HCab    G    A        1      2        2 
   2 chr2_112137711     HPrz    G    A        1      2        2 
   2 chr2_112137711     ZBoe    G    A        0      0        2 
   2 chr2_112137711     ZGre    G    A        0      0        2 
   2 chr2_112137711     ZHar    G    A        0      0        2 
   2 chr2_112137711   Sample    G    A        1      2        2 
   2 chr2_112150561     AAsi    G    A        0      0        2 
   2 chr2_112150561     AKia    G    A        0      0        2 
   2 chr2_112150561     AOna    G    A        0      0        2 
   2 chr2_112150561     ASom    G    A        0      0        2 
   2 chr2_112150561     HCab    G    A      0.5      1        2 
   2 chr2_112150561     HPrz    G    A        0      0        2 
   2 chr2_112150561     ZBoe    G    A        0      0        2 
   2 chr2_112150561     ZGre    G    A        0      0        2 
   2 chr2_112150561     ZHar    G    A        0      0        2 
   2 chr2_112150561   Sample    G    A        1      2        2 
   2 chr2_112151793     AAsi    A    G      0.5      1        2 
   2 chr2_112151793     AKia    A    G        0      0        2 
   2 chr2_112151793     AOna    A    G        0      0        2 
   2 chr2_112151793     ASom    A    G        0      0        2 
   2 chr2_112151793     HCab    A    G        0      0        2 
   2 chr2_112151793     HPrz    A    G        0      0        2 
   2 chr2_112151793     ZBoe    A    G        0      0        2 
   2 chr2_112151793     ZGre    A    G        0      0        2 
   2 chr2_112151793     ZHar    A    G        0      0        2 
   2 chr2_112151793   Sample    A    G        0      0        2 
   2 chr2_112155010     AAsi    C    G        1      2        2 
   2 chr2_112155010     AKia    C    G        0      0        2 
   2 chr2_112155010     AOna    C    G        0      0        2 
   2 chr2_112155010     ASom    C    G        1      2        2 
   2 chr2_112155010     HCab    C    G        0      0        2 
   2 chr2_112155010     HPrz    C    G        0      0        2 
   2 chr2_112155010     ZBoe    C    G        0      0        2 
   2 chr2_112155010     ZGre    C    G        0      0        2 
   2 chr2_112155010     ZHar    C    G        0      0        2 
   2 chr2_112155010   Sample    C    G        0      0        2 
   2 chr2_112156885     AAsi    T    G        0      0        2 
   2 chr2_112156885     AKia    T    G        0      0        2 
   2 chr2_112156885     AOna    T    G        0      0        2 
   2 chr2_112156885     ASom    T    G        0      0        2 
   2 chr2_112156885     HCab    T    G        0      0        2 
   2 chr2_112156885     HPrz    T    G        0      0        2 
   2 chr2_112156885     ZBoe    T    G        0      0        2 
   2 chr2_112156885     ZGre    T    G        0      0        2 
   2 chr2_112156885     ZHar    T    G      0.5      1        2 
   2 chr2_112156885   Sample    T    G        0      0        2 
   2 chr2_112158148     AAsi    C    G        0      0        2 
   2 chr2_112158148     AKia    C    G        0      0        2 
   2 chr2_112158148     AOna    C    G        0      0        2 
   2 chr2_112158148     ASom    C    G        0      0        2 
   2 chr2_112158148     HCab    C    G        1      2        2 
   2 chr2_112158148     HPrz    C    G        1      2        2 
   2 chr2_112158148     ZBoe    C    G        0      0        2 
   2 chr2_112158148     ZGre    C    G        0      0        2 
   2 chr2_112158148     ZHar    C    G        0      0        2 
   2 chr2_112158148   Sample    C    G        1      2        2 
   2 chr2_112159119     AAsi    T    C        1      2        2 
   2 chr2_112159119     AKia    T    C        1      2        2 
   2 chr2_112159119     AOna    T    C        1      2        2 
   2 chr2_112159119     ASom    T    C        1      2        2 
   2 chr2_112159119     HCab    T    C        0      0        2 
   2 chr2_112159119     HPrz    T    C        0      0        2 
   2 chr2_112159119     ZBoe    T    C        0      0        2 
   2 chr2_112159119     ZGre    T    C        0      0        2 
   2 chr2_112159119     ZHar    T    C        0      0        2 
   2 chr2_112159119   Sample    T    C        0      0        2 
   2 chr2_112161546     AAsi    C    T        0      0        2 
   2 chr2_112161546     AKia    C    T        0      0        2 
   2 chr2_112161546     AOna    C    T        0      0        2 
   2 chr2_112161546     ASom    C    T        0      0        2 
   2 chr2_112161546     HCab    C    T        1      2        2 
   2 chr2_112161546     HPrz    C    T        1      2        2 
   2 chr2_112161546     ZBoe    C    T        0      0        2 
   2 chr2_112161546     ZGre    C    T        0      0        2 
   2 chr2_112161546     ZHar    C    T        0      0        2 
   2 chr2_112161546   Sample    C    T        1      2        2 
   2 chr2_112161593     AAsi    A    G        1      2        2 
   2 chr2_112161593     AKia    A    G        0      0        2 
   2 chr2_112161593     AOna    A    G        0      0        2 
   2 chr2_112161593     ASom    A    G        1      2        2 
   2 chr2_112161593     HCab    A    G        0      0        2 
   2 chr2_112161593     HPrz    A    G      0.5      1        2 
   2 chr2_112161593     ZBoe    A    G        0      0        2 
   2 chr2_112161593     ZGre    A    G        0      0        2 
   2 chr2_112161593     ZHar    A    G        0      0        2 
   2 chr2_112161593   Sample    A    G        0      0        2 
   2 chr2_112161669     AAsi    T    C        0      0        2 
   2 chr2_112161669     AKia    T    C        0      0        2 
   2 chr2_112161669     AOna    T    C        0      0        2 
   2 chr2_112161669     ASom    T    C        0      0        2 
   2 chr2_112161669     HCab    T    C        0      0        2 
   2 chr2_112161669     HPrz    T    C      0.5      1        2 
   2 chr2_112161669     ZBoe    T    C        0      0        2 
   2 chr2_112161669     ZGre    T    C        0      0        2 
   2 chr2_112161669     ZHar    T    C        0      0        2 
   2 chr2_112161669   Sample    T    C        0      0        2 
   2 chr2_112168125     AAsi    G    A        0      0        2 
   2 chr2_112168125     AKia    G    A        0      0        2 
   2 chr2_112168125     AOna    G    A        0      0        2 
   2 chr2_112168125     ASom    G    A        0      0        2 
   2 chr2_112168125     HCab    G    A        1      2        2 
   2 chr2_112168125     HPrz    G    A        1      2        2 
   2 chr2_112168125     ZBoe    G    A        0      0        2 
   2 chr2_112168125     ZGre    G    A        0      0        2 
   2 chr2_112168125     ZHar    G    A        0      0        2 
   2 chr2_112168125   Sample    G    A        1      2        2 
   2 chr2_112168503     AAsi    T    C        0      0        2 
   2 chr2_112168503     AKia    T    C        0      0        2 
   2 chr2_112168503     AOna    T    C        0      0        2 
   2 chr2_112168503     ASom    T    C        0      0        2 
   2 chr2_112168503     HCab    T    C        0      0        2 
   2 chr2_112168503     HPrz    T    C        0      0        2 
   2 chr2_112168503     ZBoe    T    C        0      0        2 
   2 chr2_112168503     ZGre    T    C      0.5      1        2 
   2 chr2_112168503     ZHar    T    C        0      0        2 
   2 chr2_112168503   Sample    T    C        0      0        2 
   2 chr2_112173121     AAsi    T    C        0      0        2 
   2 chr2_112173121     AKia    T    C        0      0        2 
   2 chr2_112173121     AOna    T    C        0      0        2 
   2 chr2_112173121     ASom    T    C        0      0        2 
   2 chr2_112173121     HCab    T    C        1      2        2 
   2 chr2_112173121     HPrz    T    C        1      2        2 
   2 chr2_112173121     ZBoe    T    C        0      0        2 
   2 chr2_112173121     ZGre    T    C        0      0        2 
   2 chr2_112173121     ZHar    T    C        0      0        2 
   2 chr2_112173121   Sample    T    C        1      2        2 
   2 chr2_112175794     AAsi    C    T        0      0        2 
   2 chr2_112175794     AKia    C    T        0      0        2 
   2 chr2_112175794     AOna    C    T        0      0        2 
   2 chr2_112175794     ASom    C    T        0      0        2 
   2 chr2_112175794     HCab    C    T        0      0        2 
   2 chr2_112175794     HPrz    C    T        0      0        2 
   2 chr2_112175794     ZBoe    C    T        1      2        2 
   2 chr2_112175794     ZGre    C    T        0      0        2 
   2 chr2_112175794     ZHar    C    T        0      0        2 
   2 chr2_112175794   Sample    C    T        0      0        2 
   2 chr2_112176100     AAsi    T    G        0      0        2 
   2 chr2_112176100     AKia    T    G        0      0        2 
   2 chr2_112176100     AOna    T    G        0      0        2 
   2 chr2_112176100     ASom    T    G        0      0        2 
   2 chr2_112176100     HCab    T    G        0      0        2 
   2 chr2_112176100     HPrz    T    G      0.5      1        2 
   2 chr2_112176100     ZBoe    T    G        0      0        2 
   2 chr2_112176100     ZGre    T    G        0      0        2 
   2 chr2_112176100     ZHar    T    G        0      0        2 
   2 chr2_112176100   Sample    T    G        1      2        2 
   2 chr2_112180133     AAsi    A    G        0      0        2 
   2 chr2_112180133     AKia    A    G        0      0        2 
   2 chr2_112180133     AOna    A    G        0      0        2 
   2 chr2_112180133     ASom    A    G        0      0        2 
   2 chr2_112180133     HCab    A    G      0.5      1        2 
   2 chr2_112180133     HPrz    A    G        0      0        2 
   2 chr2_112180133     ZBoe    A    G        0      0        2 
   2 chr2_112180133     ZGre    A    G        0      0        2 
   2 chr2_112180133     ZHar    A    G        0      0        2 
   2 chr2_112180133   Sample    A    G        0      0        2 
   2 chr2_112192315     AAsi    T    C        0      0        2 
   2 chr2_112192315     AKia    T    C        0      0        2 
   2 chr2_112192315     AOna    T    C        0      0        2 
   2 chr2_112192315     ASom    T    C        0      0        2 
   2 chr2_112192315     HCab    T    C        1      2        2 
   2 chr2_112192315     HPrz    T    C        1      2        2 
   2 chr2_112192315     ZBoe    T    C        0      0        2 
   2 chr2_112192315     ZGre    T    C        0      0        2 
   2 chr2_112192315     ZHar    T    C        0      0        2 
   2 chr2_112192315   Sample    T    C        0      0        2 
   2 chr2_112192361     AAsi    G    A        1      2        2 
   2 chr2_112192361     AKia    G    A        0      0        2 
   2 chr2_112192361     AOna    G    A        0      0        2 
   2 chr2_112192361     ASom    G    A        1      2        2 
   2 chr2_112192361     HCab    G    A        0      0        2 
   2 chr2_112192361     HPrz    G    A        0      0        2 
   2 chr2_112192361     ZBoe    G    A        0      0        2 
   2 chr2_112192361     ZGre    G    A        0      0        2 
   2 chr2_112192361     ZHar    G    A        0      0        2 
   2 chr2_112192361   Sample    G    A        0      0        2 
   2 chr2_112192882     AAsi    G    C        1      2        2 
   2 chr2_112192882     AKia    G    C        1      2        2 
   2 chr2_112192882     AOna    G    C        1      2        2 
   2 chr2_112192882     ASom    G    C        1      2        2 
   2 chr2_112192882     HCab    G    C        0      0        2 
   2 chr2_112192882     HPrz    G    C        0      0        2 
   2 chr2_112192882     ZBoe    G    C        0      0        2 
   2 chr2_112192882     ZGre    G    C        0      0        2 
   2 chr2_112192882     ZHar    G    C        1      2        2 
   2 chr2_112192882   Sample    G    C        0      0        2 
   2 chr2_112196827     AAsi    G    A        0      0        2 
   2 chr2_112196827     AKia    G    A        1      2        2 
   2 chr2_112196827     AOna    G    A        1      2        2 
   2 chr2_112196827     ASom    G    A        0      0        2 
   2 chr2_112196827     HCab    G    A        0      0        2 
   2 chr2_112196827     HPrz    G    A        0      0        2 
   2 chr2_112196827     ZBoe    G    A        0      0        2 
   2 chr2_112196827     ZGre    G    A        0      0        2 
   2 chr2_112196827     ZHar    G    A        0      0        2 
   2 chr2_112196827   Sample    G    A        0      0        2 
   2 chr2_112199575     AAsi    T    C        0      0        2 
   2 chr2_112199575     AKia    T    C        0      0        2 
   2 chr2_112199575     AOna    T    C        0      0        2 
   2 chr2_112199575     ASom    T    C        0      0        2 
   2 chr2_112199575     HCab    T    C        1      2        2 
   2 chr2_112199575     HPrz    T    C        1      2        2 
   2 chr2_112199575     ZBoe    T    C        0      0        2 
   2 chr2_112199575     ZGre    T    C        0      0        2 
   2 chr2_112199575     ZHar    T    C        0      0        2 
   2 chr2_112199575   Sample    T    C        1      2        2 
   2 chr2_112204722     AAsi    C    T        0      0        2 
   2 chr2_112204722     AKia    C    T        0      0        2 
   2 chr2_112204722     AOna    C    T        0      0        2 
   2 chr2_112204722     ASom    C    T        0      0        2 
   2 chr2_112204722     HCab    C    T        0      0        2 
   2 chr2_112204722     HPrz    C    T        0      0        2 
   2 chr2_112204722     ZBoe    C    T      0.5      1        2 
   2 chr2_112204722     ZGre    C    T        0      0        2 
   2 chr2_112204722     ZHar    C    T        0      0        2 
   2 chr2_112204722   Sample    C    T        0      0        2 
   2 chr2_112205515     AAsi    A    G        0      0        2 
   2 chr2_112205515     AKia    A    G        0      0        2 
   2 chr2_112205515     AOna    A    G        0      0        2 
   2 chr2_112205515     ASom    A    G        0      0        2 
   2 chr2_112205515     HCab    A    G        0      0        2 
   2 chr2_112205515     HPrz    A    G        0      0        2 
   2 chr2_112205515     ZBoe    A    G      0.5      1        2 
   2 chr2_112205515     ZGre    A    G        0      0        2 
   2 chr2_112205515     ZHar    A    G        0      0        2 
   2 chr2_112205515   Sample    A    G        0      0        2 
   2 chr2_112211481     AAsi    T    C        0      0        2 
   2 chr2_112211481     AKia    T    C      0.5      1        2 
   2 chr2_112211481     AOna    T    C        0      0        2 
   2 chr2_112211481     ASom    T    C        0      0        2 
   2 chr2_112211481     HCab    T    C        0      0        2 
   2 chr2_112211481     HPrz    T    C        0      0        2 
   2 chr2_112211481     ZBoe    T    C        0      0        2 
   2 chr2_112211481     ZGre    T    C        0      0        2 
   2 chr2_112211481     ZHar    T    C        0      0        2 
   2 chr2_112211481   Sample    T    C        0      0        2 
   2 chr2_112213154     AAsi    C    A        0      0        2 
   2 chr2_112213154     AKia    C    A        0      0        2 
   2 chr2_112213154     AOna    C    A        0      0        2 
   2 chr2_112213154     ASom    C    A        0      0        2 
   2 chr2_112213154     HCab    C    A        0      0        2 
   2 chr2_112213154     HPrz    C    A        0      0        2 
   2 chr2_112213154     ZBoe    C    A      0.5      1        2 
   2 chr2_112213154     ZGre    C    A        0      0        2 
   2 chr2_112213154     ZHar    C    A        0      0        2 
   2 chr2_112213154   Sample    C    A        0      0        2 
   2 chr2_112217841     AAsi    G    A        0      0        2 
   2 chr2_112217841     AKia    G    A        0      0        2 
   2 chr2_112217841     AOna    G    A        0      0        2 
   2 chr2_112217841     ASom    G    A        0      0        2 
   2 chr2_112217841     HCab    G    A        0      0        2 
   2 chr2_112217841     HPrz    G    A      0.5      1        2 
   2 chr2_112217841     ZBoe    G    A        0      0        2 
   2 chr2_112217841     ZGre    G    A        0      0        2 
   2 chr2_112217841     ZHar    G    A        0      0        2 
   2 chr2_112217841   Sample    G    A        0      0        2 
   2 chr2_112228909     AAsi    C    T        0      0        2 
   2 chr2_112228909     AKia    C    T        0      0        2 
   2 chr2_112228909     AOna    C    T        0      0        2 
   2 chr2_112228909     ASom    C    T        0      0        2 
   2 chr2_112228909     HCab    C    T        1      2        2 
   2 chr2_112228909     HPrz    C    T        1      2        2 
   2 chr2_112228909     ZBoe    C    T        0      0        2 
   2 chr2_112228909     ZGre    C    T        0      0        2 
   2 chr2_112228909     ZHar    C    T        0      0        2 
   2 chr2_112228909   Sample    C    T        1      2        2 
   2 chr2_112246232     AAsi    G    A        0      0        2 
   2 chr2_112246232     AKia    G    A        0      0        2 
   2 chr2_112246232     AOna    G    A        0      0        2 
   2 chr2_112246232     ASom    G    A        0      0        2 
   2 chr2_112246232     HCab    G    A        1      2        2 
   2 chr2_112246232     HPrz    G    A        1      2        2 
   2 chr2_112246232     ZBoe    G    A        0      0        2 
   2 chr2_112246232     ZGre    G    A        0      0        2 
   2 chr2_112246232     ZHar    G    A        0      0        2 
   2 chr2_112246232   Sample    G    A        1      2        2 
   2 chr2_112248355     AAsi    C    T        0      0        2 
   2 chr2_112248355     AKia    C    T        0      0        2 
   2 chr2_112248355     AOna    C    T        0      0        2 
   2 chr2_112248355     ASom    C    T        0      0        2 
   2 chr2_112248355     HCab    C    T        0      0        2 
   2 chr2_112248355     HPrz    C    T        0      0        2 
   2 chr2_112248355     ZBoe    C    T      0.5      1        2 
   2 chr2_112248355     ZGre    C    T        0      0        2 
   2 chr2_112248355     ZHar    C    T        0      0        2 
   2 chr2_112248355   Sample    C    T        0      0        2 
   2 chr2_112248372     AAsi    C    A        1      2        2 
   2 chr2_112248372     AKia    C    A        0      0        2 
   2 chr2_112248372     AOna    C    A        0      0        2 
   2 chr2_112248372     ASom    C    A        1      2        2 
   2 chr2_112248372     HCab    C    A        0      0        2 
   2 chr2_112248372     HPrz    C    A        0      0        2 
   2 chr2_112248372     ZBoe    C    A        0      0        2 
   2 chr2_112248372     ZGre    C    A        0      0        2 
   2 chr2_112248372     ZHar    C    A        0      0        2 
   2 chr2_112248372   Sample    C    A        0      0        2 
   2 chr2_112250549     AAsi    C    A        0      0        2 
   2 chr2_112250549     AKia    C    A        0      0        2 
   2 chr2_112250549     AOna    C    A        1      2        2 
   2 chr2_112250549     ASom    C    A        0      0        2 
   2 chr2_112250549     HCab    C    A        0      0        2 
   2 chr2_112250549     HPrz    C    A        0      0        2 
   2 chr2_112250549     ZBoe    C    A        0      0        2 
   2 chr2_112250549     ZGre    C    A        0      0        2 
   2 chr2_112250549     ZHar    C    A        0      0        2 
   2 chr2_112250549   Sample    C    A        0      0        2 
   2 chr2_112254668     AAsi    T    C        0      0        2 
   2 chr2_112254668     AKia    T    C      0.5      1        2 
   2 chr2_112254668     AOna    T    C        0      0        2 
   2 chr2_112254668     ASom    T    C        0      0        2 
   2 chr2_112254668     HCab    T    C        0      0        2 
   2 chr2_112254668     HPrz    T    C        0      0        2 
   2 chr2_112254668     ZBoe    T    C        0      0        2 
   2 chr2_112254668     ZGre    T    C        0      0        2 
   2 chr2_112254668     ZHar    T    C        0      0        2 
   2 chr2_112254668   Sample    T    C        0      0        2 
   2 chr2_112258262     AAsi    C    T        0      0        2 
   2 chr2_112258262     AKia    C    T        0      0        2 
   2 chr2_112258262     AOna    C    T        0      0        2 
   2 chr2_112258262     ASom    C    T      0.5      1        2 
   2 chr2_112258262     HCab    C    T        0      0        2 
   2 chr2_112258262     HPrz    C    T        0      0        2 
   2 chr2_112258262     ZBoe    C    T        0      0        2 
   2 chr2_112258262     ZGre    C    T        0      0        2 
   2 chr2_112258262     ZHar    C    T        0      0        2 
   2 chr2_112258262   Sample    C    T        0      0        2 
   2 chr2_112259198     AAsi    C    T        0      0        2 
   2 chr2_112259198     AKia    C    T        0      0        2 
   2 chr2_112259198     AOna    C    T        0      0        2 
   2 chr2_112259198     ASom    C    T        0      0        2 
   2 chr2_112259198     HCab    C    T        0      0        2 
   2 chr2_112259198     HPrz    C    T        0      0        2 
   2 chr2_112259198     ZBoe    C    T        0      0        2 
   2 chr2_112259198     ZGre    C    T        0      0        2 
   2 chr2_112259198     ZHar    C    T      0.5      1        2 
   2 chr2_112259198   Sample    C    T        0      0        2 
   2 chr2_112262356     AAsi    G    T        0      0        2 
   2 chr2_112262356     AKia    G    T        0      0        2 
   2 chr2_112262356     AOna    G    T        0      0        2 
   2 chr2_112262356     ASom    G    T        0      0        2 
   2 chr2_112262356     HCab    G    T        1      2        2 
   2 chr2_112262356     HPrz    G    T        1      2        2 
   2 chr2_112262356     ZBoe    G    T        0      0        2 
   2 chr2_112262356     ZGre    G    T        0      0        2 
   2 chr2_112262356     ZHar    G    T        0      0        2 
   2 chr2_112262356   Sample    G    T        1      2        2 
   2 chr2_112267065     AAsi    T    A        0      0        2 
   2 chr2_112267065     AKia    T    A        0      0        2 
   2 chr2_112267065     AOna    T    A        0      0        2 
   2 chr2_112267065     ASom    T    A        0      0        2 
   2 chr2_112267065     HCab    T    A        1      2        2 
   2 chr2_112267065     HPrz    T    A        1      2        2 
   2 chr2_112267065     ZBoe    T    A        0      0        2 
   2 chr2_112267065     ZGre    T    A        0      0        2 
   2 chr2_112267065     ZHar    T    A        0      0        2 
   2 chr2_112267065   Sample    T    A        1      2        2 
   2 chr2_112275005     AAsi    T    C        0      0        2 
   2 chr2_112275005     AKia    T    C        0      0        2 
   2 chr2_112275005     AOna    T    C        0      0        2 
   2 chr2_112275005     ASom    T    C        0      0        2 
   2 chr2_112275005     HCab    T    C        1      2        2 
   2 chr2_112275005     HPrz    T    C        0      0        2 
   2 chr2_112275005     ZBoe    T    C        0      0        2 
   2 chr2_112275005     ZGre    T    C        0      0        2 
   2 chr2_112275005     ZHar    T    C        0      0        2 
   2 chr2_112275005   Sample    T    C        1      2        2 
   2 chr2_112278804     AAsi    C    T      0.5      1        2 
   2 chr2_112278804     AKia    C    T        0      0        2 
   2 chr2_112278804     AOna    C    T        0      0        2 
   2 chr2_112278804     ASom    C    T        0      0        2 
   2 chr2_112278804     HCab    C    T        0      0        2 
   2 chr2_112278804     HPrz    C    T        0      0        2 
   2 chr2_112278804     ZBoe    C    T        0      0        2 
   2 chr2_112278804     ZGre    C    T        0      0        2 
   2 chr2_112278804     ZHar    C    T        0      0        2 
   2 chr2_112278804   Sample    C    T        0      0        2 
   2 chr2_112280592     AAsi    A    G        0      0        2 
   2 chr2_112280592     AKia    A    G        0      0        2 
   2 chr2_112280592     AOna    A    G        0      0        2 
   2 chr2_112280592     ASom    A    G        0      0        2 
   2 chr2_112280592     HCab    A    G        0      0        2 
   2 chr2_112280592     HPrz    A    G        0      0        2 
   2 chr2_112280592     ZBoe    A    G        0      0        2 
   2 chr2_112280592     ZGre    A    G      0.5      1        2 
   2 chr2_112280592     ZHar    A    G        0      0        2 
   2 chr2_112280592   Sample    A    G        0      0        2 
   2 chr2_112291064     AAsi    A    G        0      0        2 
   2 chr2_112291064     AKia    A    G        1      2        2 
   2 chr2_112291064     AOna    A    G        0      0        2 
   2 chr2_112291064     ASom    A    G        0      0        2 
   2 chr2_112291064     HCab    A    G        0      0        2 
   2 chr2_112291064     HPrz    A    G        0      0        2 
   2 chr2_112291064     ZBoe    A    G        0      0        2 
   2 chr2_112291064     ZGre    A    G        0      0        2 
   2 chr2_112291064     ZHar    A    G        0      0        2 
   2 chr2_112291064   Sample    A    G        0      0        2 
   2 chr2_112292608     AAsi    G    A        0      0        2 
   2 chr2_112292608     AKia    G    A        0      0        2 
   2 chr2_112292608     AOna    G    A        0      0        2 
   2 chr2_112292608     ASom    G    A        0      0        2 
   2 chr2_112292608     HCab    G    A        0      0        2 
   2 chr2_112292608     HPrz    G    A        0      0        2 
   2 chr2_112292608     ZBoe    G    A        0      0        2 
   2 chr2_112292608     ZGre    G    A        0      0        2 
   2 chr2_112292608     ZHar    G    A      0.5      1        2 
   2 chr2_112292608   Sample    G    A        0      0        2 
   2 chr2_112301406     AAsi    A    G        0      0        2 
   2 chr2_112301406     AKia    A    G        0      0        2 
   2 chr2_112301406     AOna    A    G        1      2        2 
   2 chr2_112301406     ASom    A    G        0      0        2 
   2 chr2_112301406     HCab    A    G        0      0        2 
   2 chr2_112301406     HPrz    A    G        0      0        2 
   2 chr2_112301406     ZBoe    A    G        0      0        2 
   2 chr2_112301406     ZGre    A    G        0      0        2 
   2 chr2_112301406     ZHar    A    G        0      0        2 
   2 chr2_112301406   Sample    A    G        0      0        2 
   2 chr2_112302102     AAsi    T    C        0      0        2 
   2 chr2_112302102     AKia    T    C        0      0        2 
   2 chr2_112302102     AOna    T    C        0      0        2 
   2 chr2_112302102     ASom    T    C      0.5      1        2 
   2 chr2_112302102     HCab    T    C        0      0        2 
   2 chr2_112302102     HPrz    T    C        0      0        2 
   2 chr2_112302102     ZBoe    T    C        1      2        2 
   2 chr2_112302102     ZGre    T    C        1      2        2 
   2 chr2_112302102     ZHar    T    C        1      2        2 
   2 chr2_112302102   Sample    T    C        0      0        2 
   2 chr2_112310768     AAsi    G    A        0      0        2 
   2 chr2_112310768     AKia    G    A        1      2        2 
   2 chr2_112310768     AOna    G    A        0      0        2 
   2 chr2_112310768     ASom    G    A        0      0        2 
   2 chr2_112310768     HCab    G    A        0      0        2 
   2 chr2_112310768     HPrz    G    A        0      0        2 
   2 chr2_112310768     ZBoe    G    A        0      0        2 
   2 chr2_112310768     ZGre    G    A        0      0        2 
   2 chr2_112310768     ZHar    G    A        0      0        2 
   2 chr2_112310768   Sample    G    A        0      0        2 
   2 chr2_112315507     AAsi    T    C      0.5      1        2 
   2 chr2_112315507     AKia    T    C        0      0        2 
   2 chr2_112315507     AOna    T    C        0      0        2 
   2 chr2_112315507     ASom    T    C        0      0        2 
   2 chr2_112315507     HCab    T    C        0      0        2 
   2 chr2_112315507     HPrz    T    C        0      0        2 
   2 chr2_112315507     ZBoe    T    C        0      0        2 
   2 chr2_112315507     ZGre    T    C        0      0        2 
   2 chr2_112315507     ZHar    T    C        0      0        2 
   2 chr2_112315507   Sample    T    C        0      0        2 
   2 chr2_112320532     AAsi    G    T        0      0        2 
   2 chr2_112320532     AKia    G    T        0      0        2 
   2 chr2_112320532     AOna    G    T        1      2        2 
   2 chr2_112320532     ASom    G    T        0      0        2 
   2 chr2_112320532     HCab    G    T        0      0        2 
   2 chr2_112320532     HPrz    G    T        0      0        2 
   2 chr2_112320532     ZBoe    G    T        0      0        2 
   2 chr2_112320532     ZGre    G    T        0      0        2 
   2 chr2_112320532     ZHar    G    T        0      0        2 
   2 chr2_112320532   Sample    G    T        0      0        2 
   2 chr2_112320937     AAsi    G    C        0      0        2 
   2 chr2_112320937     AKia    G    C        0      0        2 
   2 chr2_112320937     AOna    G    C        1      2        2 
   2 chr2_112320937     ASom    G    C        0      0        2 
   2 chr2_112320937     HCab    G    C        0      0        2 
   2 chr2_112320937     HPrz    G    C        0      0        2 
   2 chr2_112320937     ZBoe    G    C        0      0        2 
   2 chr2_112320937     ZGre    G    C        0      0        2 
   2 chr2_112320937     ZHar    G    C        0      0        2 
   2 chr2_112320937   Sample    G    C        0      0        2 
   2 chr2_112334568     AAsi    C    A        0      0        2 
   2 chr2_112334568     AKia    C    A        0      0        2 
   2 chr2_112334568     AOna    C    A        0      0        2 
   2 chr2_112334568     ASom    C    A        0      0        2 
   2 chr2_112334568     HCab    C    A        1      2        2 
   2 chr2_112334568     HPrz    C    A        1      2        2 
   2 chr2_112334568     ZBoe    C    A        0      0        2 
   2 chr2_112334568     ZGre    C    A        0      0        2 
   2 chr2_112334568     ZHar    C    A        0      0        2 
   2 chr2_112334568   Sample    C    A        1      2        2 
   2 chr2_112342128     AAsi    G    T        0      0        2 
   2 chr2_112342128     AKia    G    T        0      0        2 
   2 chr2_112342128     AOna    G    T        0      0        2 
   2 chr2_112342128     ASom    G    T        0      0        2 
   2 chr2_112342128     HCab    G    T      0.5      1        2 
   2 chr2_112342128     HPrz    G    T        1      2        2 
   2 chr2_112342128     ZBoe    G    T        0      0        2 
   2 chr2_112342128     ZGre    G    T        0      0        2 
   2 chr2_112342128     ZHar    G    T        0      0        2 
   2 chr2_112342128   Sample    G    T        1      2        2 
   2 chr2_112348933     AAsi    C    T        0      0        2 
   2 chr2_112348933     AKia    C    T        0      0        2 
   2 chr2_112348933     AOna    C    T        1      2        2 
   2 chr2_112348933     ASom    C    T        0      0        2 
   2 chr2_112348933     HCab    C    T        0      0        2 
   2 chr2_112348933     HPrz    C    T        0      0        2 
   2 chr2_112348933     ZBoe    C    T        0      0        2 
   2 chr2_112348933     ZGre    C    T        0      0        2 
   2 chr2_112348933     ZHar    C    T        0      0        2 
   2 chr2_112348933   Sample    C    T        0      0        2 
   2 chr2_112361568     AAsi    C    T        0      0        2 
   2 chr2_112361568     AKia    C    T        0      0        2 
   2 chr2_112361568     AOna    C    T        0      0        2 
   2 chr2_112361568     ASom    C    T        0      0        2 
   2 chr2_112361568     HCab    C    T        1      2        2 
   2 chr2_112361568     HPrz    C    T        1      2        2 
   2 chr2_112361568     ZBoe    C    T        0      0        2 
   2 chr2_112361568     ZGre    C    T        0      0        2 
   2 chr2_112361568     ZHar    C    T        0      0        2 
   2 chr2_112361568   Sample    C    T        1      2        2 
   2 chr2_112362824     AAsi    C    T        0      0        2 
   2 chr2_112362824     AKia    C    T        0      0        2 
   2 chr2_112362824     AOna    C    T        0      0        2 
   2 chr2_112362824     ASom    C    T        0      0        2 
   2 chr2_112362824     HCab    C    T        0      0        2 
   2 chr2_112362824     HPrz    C    T        0      0        2 
   2 chr2_112362824     ZBoe    C    T        0      0        2 
   2 chr2_112362824     ZGre    C    T        0      0        2 
   2 chr2_112362824     ZHar    C    T        1      2        2 
   2 chr2_112362824   Sample    C    T        0      0        2 
   2 chr2_112378244     AAsi    C    T        0      0        2 
   2 chr2_112378244     AKia    C    T        0      0        2 
   2 chr2_112378244     AOna    C    T        0      0        2 
   2 chr2_112378244     ASom    C    T        0      0        2 
   2 chr2_112378244     HCab    C    T        1      2        2 
   2 chr2_112378244     HPrz    C    T        1      2        2 
   2 chr2_112378244     ZBoe    C    T        0      0        2 
   2 chr2_112378244     ZGre    C    T        0      0        2 
   2 chr2_112378244     ZHar    C    T        0      0        2 
   2 chr2_112378244   Sample    C    T        1      2        2 
   2 chr2_112386063     AAsi    G    T        0      0        2 
   2 chr2_112386063     AKia    G    T        0      0        2 
   2 chr2_112386063     AOna    G    T        0      0        2 
   2 chr2_112386063     ASom    G    T        0      0        2 
   2 chr2_112386063     HCab    G    T        0      0        2 
   2 chr2_112386063     HPrz    G    T      0.5      1        2 
   2 chr2_112386063     ZBoe    G    T        0      0        2 
   2 chr2_112386063     ZGre    G    T        0      0        2 
   2 chr2_112386063     ZHar    G    T        0      0        2 
   2 chr2_112386063   Sample    G    T        0      0        2 
   2 chr2_112386633     AAsi    G    A      0.5      1        2 
   2 chr2_112386633     AKia    G    A        0      0        2 
   2 chr2_112386633     AOna    G    A        0      0        2 
   2 chr2_112386633     ASom    G    A        0      0        2 
   2 chr2_112386633     HCab    G    A        0      0        2 
   2 chr2_112386633     HPrz    G    A        0      0        2 
   2 chr2_112386633     ZBoe    G    A        0      0        2 
   2 chr2_112386633     ZGre    G    A        0      0        2 
   2 chr2_112386633     ZHar    G    A        0      0        2 
   2 chr2_112386633   Sample    G    A        0      0        2 
   2 chr2_112387403     AAsi    A    C        0      0        2 
   2 chr2_112387403     AKia    A    C        0      0        2 
   2 chr2_112387403     AOna    A    C        0      0        2 
   2 chr2_112387403     ASom    A    C        0      0        2 
   2 chr2_112387403     HCab    A    C        0      0        2 
   2 chr2_112387403     HPrz    A    C        0      0        2 
   2 chr2_112387403     ZBoe    A    C        0      0        2 
   2 chr2_112387403     ZGre    A    C        0      0        2 
   2 chr2_112387403     ZHar    A    C        1      2        2 
   2 chr2_112387403   Sample    A    C        0      0        2 
   2 chr2_112388213     AAsi    C    A        0      0        2 
   2 chr2_112388213     AKia    C    A        0      0        2 
   2 chr2_112388213     AOna    C    A        0      0        2 
   2 chr2_112388213     ASom    C    A        0      0        2 
   2 chr2_112388213     HCab    C    A        0      0        2 
   2 chr2_112388213     HPrz    C    A      0.5      1        2 
   2 chr2_112388213     ZBoe    C    A        0      0        2 
   2 chr2_112388213     ZGre    C    A        0      0        2 
   2 chr2_112388213     ZHar    C    A        0      0        2 
   2 chr2_112388213   Sample    C    A        1      2        2 
   2 chr2_112392856     AAsi    C    T        0      0        2 
   2 chr2_112392856     AKia    C    T        0      0        2 
   2 chr2_112392856     AOna    C    T        0      0        2 
   2 chr2_112392856     ASom    C    T        0      0        2 
   2 chr2_112392856     HCab    C    T        0      0        2 
   2 chr2_112392856     HPrz    C    T      0.5      1        2 
   2 chr2_112392856     ZBoe    C    T        0      0        2 
   2 chr2_112392856     ZGre    C    T        0      0        2 
   2 chr2_112392856     ZHar    C    T        0      0        2 
   2 chr2_112392856   Sample    C    T        0      0        2 
   2 chr2_112398103     AAsi    A    G      0.5      1        2 
   2 chr2_112398103     AKia    A    G        0      0        2 
   2 chr2_112398103     AOna    A    G        0      0        2 
   2 chr2_112398103     ASom    A    G        0      0        2 
   2 chr2_112398103     HCab    A    G        0      0        2 
   2 chr2_112398103     HPrz    A    G        0      0        2 
   2 chr2_112398103     ZBoe    A    G        0      0        2 
   2 chr2_112398103     ZGre    A    G        0      0        2 
   2 chr2_112398103     ZHar    A    G        0      0        2 
   2 chr2_112398103   Sample    A    G        0      0        2 
   2 chr2_112398860     AAsi    A    C        0      0        2 
   2 chr2_112398860     AKia    A    C        0      0        2 
   2 chr2_112398860     AOna    A    C        0      0        2 
   2 chr2_112398860     ASom    A    C        0      0        2 
   2 chr2_112398860     HCab    A    C        1      2        2 
   2 chr2_112398860     HPrz    A    C      0.5      1        2 
   2 chr2_112398860     ZBoe    A    C        0      0        2 
   2 chr2_112398860     ZGre    A    C        0      0        2 
   2 chr2_112398860     ZHar    A    C        0      0        2 
   2 chr2_112398860   Sample    A    C        1      2        2 
   2 chr2_112400762     AAsi    C    T        0      0        2 
   2 chr2_112400762     AKia    C    T        0      0        2 
   2 chr2_112400762     AOna    C    T        0      0        2 
   2 chr2_112400762     ASom    C    T        0      0        2 
   2 chr2_112400762     HCab    C    T        1      2        2 
   2 chr2_112400762     HPrz    C    T        1      2        2 
   2 chr2_112400762     ZBoe    C    T        0      0        2 
   2 chr2_112400762     ZGre    C    T        0      0        2 
   2 chr2_112400762     ZHar    C    T        0      0        2 
   2 chr2_112400762   Sample    C    T        1      2        2 
   2 chr2_112401188     AAsi    C    T        0      0        2 
   2 chr2_112401188     AKia    C    T        0      0        2 
   2 chr2_112401188     AOna    C    T        0      0        2 
   2 chr2_112401188     ASom    C    T        0      0        2 
   2 chr2_112401188     HCab    C    T        1      2        2 
   2 chr2_112401188     HPrz    C    T        1      2        2 
   2 chr2_112401188     ZBoe    C    T        0      0        2 
   2 chr2_112401188     ZGre    C    T        0      0        2 
   2 chr2_112401188     ZHar    C    T        0      0        2 
   2 chr2_112401188   Sample    C    T        1      2        2 
   2 chr2_112411917     AAsi    C    T        0      0        2 
   2 chr2_112411917     AKia    C    T        0      0        2 
   2 chr2_112411917     AOna    C    T        0      0        2 
   2 chr2_112411917     ASom    C    T        0      0        2 
   2 chr2_112411917     HCab    C    T        1      2        2 
   2 chr2_112411917     HPrz    C    T      0.5      1        2 
   2 chr2_112411917     ZBoe    C    T        0      0        2 
   2 chr2_112411917     ZGre    C    T        0      0        2 
   2 chr2_112411917     ZHar    C    T        0      0        2 
   2 chr2_112411917   Sample    C    T        1      2        2 
   2 chr2_112415071     AAsi    A    G        0      0        2 
   2 chr2_112415071     AKia    A    G        0      0        2 
   2 chr2_112415071     AOna    A    G        0      0        2 
   2 chr2_112415071     ASom    A    G        0      0        2 
   2 chr2_112415071     HCab    A    G      0.5      1        2 
   2 chr2_112415071     HPrz    A    G        0      0        2 
   2 chr2_112415071     ZBoe    A    G        0      0        2 
   2 chr2_112415071     ZGre    A    G        0      0        2 
   2 chr2_112415071     ZHar    A    G        0      0        2 
   2 chr2_112415071   Sample    A    G        0      0        2 
   2 chr2_112415922     AAsi    T    A        0      0        2 
   2 chr2_112415922     AKia    T    A        0      0        2 
   2 chr2_112415922     AOna    T    A        0      0        2 
   2 chr2_112415922     ASom    T    A        0      0        2 
   2 chr2_112415922     HCab    T    A        0      0        2 
   2 chr2_112415922     HPrz    T    A        0      0        2 
   2 chr2_112415922     ZBoe    T    A        0      0        2 
   2 chr2_112415922     ZGre    T    A        0      0        2 
   2 chr2_112415922     ZHar    T    A      0.5      1        2 
   2 chr2_112415922   Sample    T    A        0      0        2 
   2 chr2_112417131     AAsi    G    T        0      0        2 
   2 chr2_112417131     AKia    G    T        0      0        2 
   2 chr2_112417131     AOna    G    T        0      0        2 
   2 chr2_112417131     ASom    G    T        0      0        2 
   2 chr2_112417131     HCab    G    T        0      0        2 
   2 chr2_112417131     HPrz    G    T      0.5      1        2 
   2 chr2_112417131     ZBoe    G    T        0      0        2 
   2 chr2_112417131     ZGre    G    T        0      0        2 
   2 chr2_112417131     ZHar    G    T        0      0        2 
   2 chr2_112417131   Sample    G    T        0      0        2 
   2 chr2_112448008     AAsi    T    C        0      0        2 
   2 chr2_112448008     AKia    T    C        0      0        2 
   2 chr2_112448008     AOna    T    C        0      0        2 
   2 chr2_112448008     ASom    T    C        0      0        2 
   2 chr2_112448008     HCab    T    C        0      0        2 
   2 chr2_112448008     HPrz    T    C      0.5      1        2 
   2 chr2_112448008     ZBoe    T    C        0      0        2 
   2 chr2_112448008     ZGre    T    C        0      0        2 
   2 chr2_112448008     ZHar    T    C        0      0        2 
   2 chr2_112448008   Sample    T    C        0      0        2 
   2 chr2_112456661     AAsi    T    C        1      2        2 
   2 chr2_112456661     AKia    T    C        0      0        2 
   2 chr2_112456661     AOna    T    C        0      0        2 
   2 chr2_112456661     ASom    T    C        1      2        2 
   2 chr2_112456661     HCab    T    C        0      0        2 
   2 chr2_112456661     HPrz    T    C        0      0        2 
   2 chr2_112456661     ZBoe    T    C        0      0        2 
   2 chr2_112456661     ZGre    T    C        0      0        2 
   2 chr2_112456661     ZHar    T    C        0      0        2 
   2 chr2_112456661   Sample    T    C        0      0        2 
   2 chr2_112457149     AAsi    A    G        0      0        2 
   2 chr2_112457149     AKia    A    G        0      0        2 
   2 chr2_112457149     AOna    A    G        0      0        2 
   2 chr2_112457149     ASom    A    G        0      0        2 
   2 chr2_112457149     HCab    A    G        0      0        2 
   2 chr2_112457149     HPrz    A    G        0      0        2 
   2 chr2_112457149     ZBoe    A    G        0      0        2 
   2 chr2_112457149     ZGre    A    G        1      2        2 
   2 chr2_112457149     ZHar    A    G        0      0        2 
   2 chr2_112457149   Sample    A    G        0      0        2 
   2 chr2_112464806     AAsi    A    C        0      0        2 
   2 chr2_112464806     AKia    A    C        0      0        2 
   2 chr2_112464806     AOna    A    C        0      0        2 
   2 chr2_112464806     ASom    A    C        0      0        2 
   2 chr2_112464806     HCab    A    C      0.5      1        2 
   2 chr2_112464806     HPrz    A    C        0      0        2 
   2 chr2_112464806     ZBoe    A    C        0      0        2 
   2 chr2_112464806     ZGre    A    C        0      0        2 
   2 chr2_112464806     ZHar    A    C        0      0        2 
   2 chr2_112464806   Sample    A    C        0      0        2 
   2 chr2_112470066     AAsi    A    G        0      0        2 
   2 chr2_112470066     AKia    A    G        0      0        2 
   2 chr2_112470066     AOna    A    G        0      0        2 
   2 chr2_112470066     ASom    A    G        0      0        2 
   2 chr2_112470066     HCab    A    G        0      0        2 
   2 chr2_112470066     HPrz    A    G        0      0        2 
   2 chr2_112470066     ZBoe    A    G        0      0        2 
   2 chr2_112470066     ZGre    A    G        1      2        2 
   2 chr2_112470066     ZHar    A    G        0      0        2 
   2 chr2_112470066   Sample    A    G        0      0        2 
   2 chr2_112481140     AAsi    G    A        0      0        2 
   2 chr2_112481140     AKia    G    A        0      0        2 
   2 chr2_112481140     AOna    G    A        0      0        2 
   2 chr2_112481140     ASom    G    A        0      0        2 
   2 chr2_112481140     HCab    G    A        0      0        2 
   2 chr2_112481140     HPrz    G    A        0      0        2 
   2 chr2_112481140     ZBoe    G    A        0      0        2 
   2 chr2_112481140     ZGre    G    A        1      2        2 
   2 chr2_112481140     ZHar    G    A        0      0        2 
   2 chr2_112481140   Sample    G    A        0      0        2 
   2 chr2_112490973     AAsi    A    G        0      0        2 
   2 chr2_112490973     AKia    A    G        0      0        2 
   2 chr2_112490973     AOna    A    G        0      0        2 
   2 chr2_112490973     ASom    A    G        0      0        2 
   2 chr2_112490973     HCab    A    G        1      2        2 
   2 chr2_112490973     HPrz    A    G        1      2        2 
   2 chr2_112490973     ZBoe    A    G        0      0        2 
   2 chr2_112490973     ZGre    A    G        0      0        2 
   2 chr2_112490973     ZHar    A    G        0      0        2 
   2 chr2_112490973   Sample    A    G        1      2        2 
   2 chr2_112494096     AAsi    A    C        0      0        2 
   2 chr2_112494096     AKia    A    C        0      0        2 
   2 chr2_112494096     AOna    A    C        0      0        2 
   2 chr2_112494096     ASom    A    C        0      0        2 
   2 chr2_112494096     HCab    A    C      0.5      1        2 
   2 chr2_112494096     HPrz    A    C        0      0        2 
   2 chr2_112494096     ZBoe    A    C        0      0        2 
   2 chr2_112494096     ZGre    A    C        0      0        2 
   2 chr2_112494096     ZHar    A    C        0      0        2 
   2 chr2_112494096   Sample    A    C        0      0        2 
   2 chr2_112502244     AAsi    T    C        0      0        2 
   2 chr2_112502244     AKia    T    C        1      2        2 
   2 chr2_112502244     AOna    T    C        0      0        2 
   2 chr2_112502244     ASom    T    C        0      0        2 
   2 chr2_112502244     HCab    T    C        0      0        2 
   2 chr2_112502244     HPrz    T    C        0      0        2 
   2 chr2_112502244     ZBoe    T    C        0      0        2 
   2 chr2_112502244     ZGre    T    C        0      0        2 
   2 chr2_112502244     ZHar    T    C        0      0        2 
   2 chr2_112502244   Sample    T    C        0      0        2 
   2 chr2_112502395     AAsi    A    G        0      0        2 
   2 chr2_112502395     AKia    A    G        0      0        2 
   2 chr2_112502395     AOna    A    G        0      0        2 
   2 chr2_112502395     ASom    A    G        0      0        2 
   2 chr2_112502395     HCab    A    G        0      0        2 
   2 chr2_112502395     HPrz    A    G        0      0        2 
   2 chr2_112502395     ZBoe    A    G      0.5      1        2 
   2 chr2_112502395     ZGre    A    G        0      0        2 
   2 chr2_112502395     ZHar    A    G        0      0        2 
   2 chr2_112502395   Sample    A    G        0      0        2 
   2 chr2_112502726     AAsi    A    G      0.5      1        2 
   2 chr2_112502726     AKia    A    G        0      0        2 
   2 chr2_112502726     AOna    A    G        0      0        2 
   2 chr2_112502726     ASom    A    G        0      0        2 
   2 chr2_112502726     HCab    A    G        0      0        2 
   2 chr2_112502726     HPrz    A    G        0      0        2 
   2 chr2_112502726     ZBoe    A    G        0      0        2 
   2 chr2_112502726     ZGre    A    G        0      0        2 
   2 chr2_112502726     ZHar    A    G        0      0        2 
   2 chr2_112502726   Sample    A    G        0      0        2 
   2 chr2_112503841     AAsi    G    A        0      0        2 
   2 chr2_112503841     AKia    G    A        0      0        2 
   2 chr2_112503841     AOna    G    A        0      0        2 
   2 chr2_112503841     ASom    G    A        0      0        2 
   2 chr2_112503841     HCab    G    A        0      0        2 
   2 chr2_112503841     HPrz    G    A        0      0        2 
   2 chr2_112503841     ZBoe    G    A        1      2        2 
   2 chr2_112503841     ZGre    G    A        0      0        2 
   2 chr2_112503841     ZHar    G    A        0      0        2 
   2 chr2_112503841   Sample    G    A        0      0        2 
   2 chr2_112505945     AAsi    T    A        0      0        2 
   2 chr2_112505945     AKia    T    A        0      0        2 
   2 chr2_112505945     AOna    T    A        0      0        2 
   2 chr2_112505945     ASom    T    A        0      0        2 
   2 chr2_112505945     HCab    T    A        0      0        2 
   2 chr2_112505945     HPrz    T    A        0      0        2 
   2 chr2_112505945     ZBoe    T    A        0      0        2 
   2 chr2_112505945     ZGre    T    A        1      2        2 
   2 chr2_112505945     ZHar    T    A        0      0        2 
   2 chr2_112505945   Sample    T    A        0      0        2 
   2 chr2_112510680     AAsi    T    C        0      0        2 
   2 chr2_112510680     AKia    T    C        0      0        2 
   2 chr2_112510680     AOna    T    C        0      0        2 
   2 chr2_112510680     ASom    T    C        0      0        2 
   2 chr2_112510680     HCab    T    C      0.5      1        2 
   2 chr2_112510680     HPrz    T    C        0      0        2 
   2 chr2_112510680     ZBoe    T    C        0      0        2 
   2 chr2_112510680     ZGre    T    C        0      0        2 
   2 chr2_112510680     ZHar    T    C        0      0        2 
   2 chr2_112510680   Sample    T    C        0      0        2 
   2 chr2_112514477     AAsi    A    G        0      0        2 
   2 chr2_112514477     AKia    A    G        1      2        2 
   2 chr2_112514477     AOna    A    G        1      2        2 
   2 chr2_112514477     ASom    A    G        0      0        2 
   2 chr2_112514477     HCab    A    G        0      0        2 
   2 chr2_112514477     HPrz    A    G        0      0        2 
   2 chr2_112514477     ZBoe    A    G        0      0        2 
   2 chr2_112514477     ZGre    A    G        0      0        2 
   2 chr2_112514477     ZHar    A    G        0      0        2 
   2 chr2_112514477   Sample    A    G        0      0        2 
   2 chr2_112531715     AAsi    G    A        0      0        2 
   2 chr2_112531715     AKia    G    A        0      0        2 
   2 chr2_112531715     AOna    G    A        0      0        2 
   2 chr2_112531715     ASom    G    A        0      0        2 
   2 chr2_112531715     HCab    G    A        0      0        2 
   2 chr2_112531715     HPrz    G    A        0      0        2 
   2 chr2_112531715     ZBoe    G    A        0      0        2 
   2 chr2_112531715     ZGre    G    A        0      0        2 
   2 chr2_112531715     ZHar    G    A      0.5      1        2 
   2 chr2_112531715   Sample    G    A        0      0        2 
   2 chr2_112534996     AAsi    A    C        0      0        2 
   2 chr2_112534996     AKia    A    C        0      0        2 
   2 chr2_112534996     AOna    A    C        0      0        2 
   2 chr2_112534996     ASom    A    C        0      0        2 
   2 chr2_112534996     HCab    A    C        0      0        2 
   2 chr2_112534996     HPrz    A    C        0      0        2 
   2 chr2_112534996     ZBoe    A    C        0      0        2 
   2 chr2_112534996     ZGre    A    C        1      2        2 
   2 chr2_112534996     ZHar    A    C        0      0        2 
   2 chr2_112534996   Sample    A    C        0      0        2 
   2 chr2_112537780     AAsi    T    C        0      0        2 
   2 chr2_112537780     AKia    T    C        0      0        2 
   2 chr2_112537780     AOna    T    C        0      0        2 
   2 chr2_112537780     ASom    T    C        0      0        2 
   2 chr2_112537780     HCab    T    C        1      2        2 
   2 chr2_112537780     HPrz    T    C        1      2        2 
   2 chr2_112537780     ZBoe    T    C        0      0        2 
   2 chr2_112537780     ZGre    T    C        0      0        2 
   2 chr2_112537780     ZHar    T    C        0      0        2 
   2 chr2_112537780   Sample    T    C        1      2        2 
   2 chr2_112539885     AAsi    C    A        0      0        2 
   2 chr2_112539885     AKia    C    A        0      0        2 
   2 chr2_112539885     AOna    C    A        0      0        2 
   2 chr2_112539885     ASom    C    A        0      0        2 
   2 chr2_112539885     HCab    C    A        0      0        2 
   2 chr2_112539885     HPrz    C    A      0.5      1        2 
   2 chr2_112539885     ZBoe    C    A        0      0        2 
   2 chr2_112539885     ZGre    C    A        0      0        2 
   2 chr2_112539885     ZHar    C    A        0      0        2 
   2 chr2_112539885   Sample    C    A        0      0        2 
   2 chr2_112546436     AAsi    A    G        0      0        2 
   2 chr2_112546436     AKia    A    G        0      0        2 
   2 chr2_112546436     AOna    A    G        0      0        2 
   2 chr2_112546436     ASom    A    G        0      0        2 
   2 chr2_112546436     HCab    A    G        0      0        2 
   2 chr2_112546436     HPrz    A    G        0      0        2 
   2 chr2_112546436     ZBoe    A    G      0.5      1        2 
   2 chr2_112546436     ZGre    A    G        0      0        2 
   2 chr2_112546436     ZHar    A    G        0      0        2 
   2 chr2_112546436   Sample    A    G        0      0        2 
   2 chr2_112547127     AAsi    A    C        0      0        2 
   2 chr2_112547127     AKia    A    C        0      0        2 
   2 chr2_112547127     AOna    A    C        0      0        2 
   2 chr2_112547127     ASom    A    C        0      0        2 
   2 chr2_112547127     HCab    A    C        0      0        2 
   2 chr2_112547127     HPrz    A    C        0      0        2 
   2 chr2_112547127     ZBoe    A    C      0.5      1        2 
   2 chr2_112547127     ZGre    A    C        0      0        2 
   2 chr2_112547127     ZHar    A    C        0      0        2 
   2 chr2_112547127   Sample    A    C        0      0        2 
   2 chr2_112547733     AAsi    A    C        0      0        2 
   2 chr2_112547733     AKia    A    C        0      0        2 
   2 chr2_112547733     AOna    A    C        0      0        2 
   2 chr2_112547733     ASom    A    C        0      0        2 
   2 chr2_112547733     HCab    A    C        1      2        2 
   2 chr2_112547733     HPrz    A    C        1      2        2 
   2 chr2_112547733     ZBoe    A    C        0      0        2 
   2 chr2_112547733     ZGre    A    C        0      0        2 
   2 chr2_112547733     ZHar    A    C        0      0        2 
   2 chr2_112547733   Sample    A    C        1      2        2 
   2 chr2_112550583     AAsi    T    C        0      0        2 
   2 chr2_112550583     AKia    T    C        0      0        2 
   2 chr2_112550583     AOna    T    C        0      0        2 
   2 chr2_112550583     ASom    T    C        0      0        2 
   2 chr2_112550583     HCab    T    C        1      2        2 
   2 chr2_112550583     HPrz    T    C        1      2        2 
   2 chr2_112550583     ZBoe    T    C        0      0        2 
   2 chr2_112550583     ZGre    T    C        0      0        2 
   2 chr2_112550583     ZHar    T    C        0      0        2 
   2 chr2_112550583   Sample    T    C        1      2        2 
   2 chr2_112552813     AAsi    T    C        0      0        2 
   2 chr2_112552813     AKia    T    C        0      0        2 
   2 chr2_112552813     AOna    T    C        0      0        2 
   2 chr2_112552813     ASom    T    C        0      0        2 
   2 chr2_112552813     HCab    T    C        1      2        2 
   2 chr2_112552813     HPrz    T    C        1      2        2 
   2 chr2_112552813     ZBoe    T    C        0      0        2 
   2 chr2_112552813     ZGre    T    C        0      0        2 
   2 chr2_112552813     ZHar    T    C        0      0        2 
   2 chr2_112552813   Sample    T    C        1      2        2 
   2 chr2_112558439     AAsi    A    G        0      0        2 
   2 chr2_112558439     AKia    A    G      0.5      1        2 
   2 chr2_112558439     AOna    A    G        0      0        2 
   2 chr2_112558439     ASom    A    G        0      0        2 
   2 chr2_112558439     HCab    A    G        0      0        2 
   2 chr2_112558439     HPrz    A    G        0      0        2 
   2 chr2_112558439     ZBoe    A    G        0      0        2 
   2 chr2_112558439     ZGre    A    G        0      0        2 
   2 chr2_112558439     ZHar    A    G        0      0        2 
   2 chr2_112558439   Sample    A    G        0      0        2 
   2 chr2_112560837     AAsi    A    G        0      0        2 
   2 chr2_112560837     AKia    A    G        0      0        2 
   2 chr2_112560837     AOna    A    G        0      0        2 
   2 chr2_112560837     ASom    A    G        0      0        2 
   2 chr2_112560837     HCab    A    G        0      0        2 
   2 chr2_112560837     HPrz    A    G      0.5      1        2 
   2 chr2_112560837     ZBoe    A    G        0      0        2 
   2 chr2_112560837     ZGre    A    G        0      0        2 
   2 chr2_112560837     ZHar    A    G        0      0        2 
   2 chr2_112560837   Sample    A    G        0      0        2 
   2 chr2_112571950     AAsi    C    T        0      0        2 
   2 chr2_112571950     AKia    C    T        0      0        2 
   2 chr2_112571950     AOna    C    T        1      2        2 
   2 chr2_112571950     ASom    C    T        0      0        2 
   2 chr2_112571950     HCab    C    T      0.5      1        2 
   2 chr2_112571950     HPrz    C    T      0.5      1        2 
   2 chr2_112571950     ZBoe    C    T        0      0        2 
   2 chr2_112571950     ZGre    C    T        0      0        2 
   2 chr2_112571950     ZHar    C    T        1      2        2 
   2 chr2_112571950   Sample    C    T        1      2        2 
   2 chr2_112581830     AAsi    T    C        0      0        2 
   2 chr2_112581830     AKia    T    C        0      0        2 
   2 chr2_112581830     AOna    T    C        1      2        2 
   2 chr2_112581830     ASom    T    C        0      0        2 
   2 chr2_112581830     HCab    T    C        0      0        2 
   2 chr2_112581830     HPrz    T    C        0      0        2 
   2 chr2_112581830     ZBoe    T    C        0      0        2 
   2 chr2_112581830     ZGre    T    C        0      0        2 
   2 chr2_112581830     ZHar    T    C        0      0        2 
   2 chr2_112581830   Sample    T    C        0      0        2 
   2 chr2_112582067     AAsi    G    C        0      0        2 
   2 chr2_112582067     AKia    G    C        0      0        2 
   2 chr2_112582067     AOna    G    C        0      0        2 
   2 chr2_112582067     ASom    G    C        0      0        2 
   2 chr2_112582067     HCab    G    C        1      2        2 
   2 chr2_112582067     HPrz    G    C        1      2        2 
   2 chr2_112582067     ZBoe    G    C        0      0        2 
   2 chr2_112582067     ZGre    G    C        0      0        2 
   2 chr2_112582067     ZHar    G    C        0      0        2 
   2 chr2_112582067   Sample    G    C        1      2        2 
   2 chr2_112599411     AAsi    T    C        0      0        2 
   2 chr2_112599411     AKia    T    C        0      0        2 
   2 chr2_112599411     AOna    T    C        0      0        2 
   2 chr2_112599411     ASom    T    C        0      0        2 
   2 chr2_112599411     HCab    T    C        0      0        2 
   2 chr2_112599411     HPrz    T    C        0      0        2 
   2 chr2_112599411     ZBoe    T    C        0      0        2 
   2 chr2_112599411     ZGre    T    C        1      2        2 
   2 chr2_112599411     ZHar    T    C        0      0        2 
   2 chr2_112599411   Sample    T    C        1      2        2 
   2 chr2_112599463     AAsi    G    A        0      0        2 
   2 chr2_112599463     AKia    G    A      0.5      1        2 
   2 chr2_112599463     AOna    G    A        0      0        2 
   2 chr2_112599463     ASom    G    A        0      0        2 
   2 chr2_112599463     HCab    G    A        0      0        2 
   2 chr2_112599463     HPrz    G    A        0      0        2 
   2 chr2_112599463     ZBoe    G    A        0      0        2 
   2 chr2_112599463     ZGre    G    A        0      0        2 
   2 chr2_112599463     ZHar    G    A        0      0        2 
   2 chr2_112599463   Sample    G    A        0      0        2 
   2 chr2_112599730     AAsi    T    A        0      0        2 
   2 chr2_112599730     AKia    T    A        0      0        2 
   2 chr2_112599730     AOna    T    A        0      0        2 
   2 chr2_112599730     ASom    T    A        0      0        2 
   2 chr2_112599730     HCab    T    A        1      2        2 
   2 chr2_112599730     HPrz    T    A        1      2        2 
   2 chr2_112599730     ZBoe    T    A        0      0        2 
   2 chr2_112599730     ZGre    T    A        0      0        2 
   2 chr2_112599730     ZHar    T    A        0      0        2 
   2 chr2_112599730   Sample    T    A        1      2        2 
   2 chr2_112606018     AAsi    G    A        0      0        2 
   2 chr2_112606018     AKia    G    A        0      0        2 
   2 chr2_112606018     AOna    G    A        0      0        2 
   2 chr2_112606018     ASom    G    A        0      0        2 
   2 chr2_112606018     HCab    G    A      0.5      1        2 
   2 chr2_112606018     HPrz    G    A      0.5      1        2 
   2 chr2_112606018     ZBoe    G    A        0      0        2 
   2 chr2_112606018     ZGre    G    A        0      0        2 
   2 chr2_112606018     ZHar    G    A        0      0        2 
   2 chr2_112606018   Sample    G    A        0      0        2 
   2 chr2_112629060     AAsi    G    C        1      2        2 
   2 chr2_112629060     AKia    G    C        0      0        2 
   2 chr2_112629060     AOna    G    C        0      0        2 
   2 chr2_112629060     ASom    G    C        1      2        2 
   2 chr2_112629060     HCab    G    C        0      0        2 
   2 chr2_112629060     HPrz    G    C        0      0        2 
   2 chr2_112629060     ZBoe    G    C        0      0        2 
   2 chr2_112629060     ZGre    G    C        0      0        2 
   2 chr2_112629060     ZHar    G    C        0      0        2 
   2 chr2_112629060   Sample    G    C        0      0        2 
   2 chr2_112641234     AAsi    G    A        0      0        2 
   2 chr2_112641234     AKia    G    A        0      0        2 
   2 chr2_112641234     AOna    G    A        0      0        2 
   2 chr2_112641234     ASom    G    A        0      0        2 
   2 chr2_112641234     HCab    G    A        0      0        2 
   2 chr2_112641234     HPrz    G    A        0      0        2 
   2 chr2_112641234     ZBoe    G    A        0      0        2 
   2 chr2_112641234     ZGre    G    A        1      2        2 
   2 chr2_112641234     ZHar    G    A        0      0        2 
   2 chr2_112641234   Sample    G    A        0      0        2 
   2 chr2_112657179     AAsi    A    G        0      0        2 
   2 chr2_112657179     AKia    A    G      0.5      1        2 
   2 chr2_112657179     AOna    A    G        1      2        2 
   2 chr2_112657179     ASom    A    G        0      0        2 
   2 chr2_112657179     HCab    A    G        0      0        2 
   2 chr2_112657179     HPrz    A    G        0      0        2 
   2 chr2_112657179     ZBoe    A    G        0      0        2 
   2 chr2_112657179     ZGre    A    G        0      0        2 
   2 chr2_112657179     ZHar    A    G        0      0        2 
   2 chr2_112657179   Sample    A    G        0      0        2 
   2 chr2_112675680     AAsi    A    C        0      0        2 
   2 chr2_112675680     AKia    A    C        0      0        2 
   2 chr2_112675680     AOna    A    C        1      2        2 
   2 chr2_112675680     ASom    A    C        0      0        2 
   2 chr2_112675680     HCab    A    C        0      0        2 
   2 chr2_112675680     HPrz    A    C        0      0        2 
   2 chr2_112675680     ZBoe    A    C        0      0        2 
   2 chr2_112675680     ZGre    A    C        0      0        2 
   2 chr2_112675680     ZHar    A    C        0      0        2 
   2 chr2_112675680   Sample    A    C        0      0        2 
   2 chr2_112675730     AAsi    C    T        1      2        2 
   2 chr2_112675730     AKia    C    T        0      0        2 
   2 chr2_112675730     AOna    C    T        0      0        2 
   2 chr2_112675730     ASom    C    T        1      2        2 
   2 chr2_112675730     HCab    C    T        1      2        2 
   2 chr2_112675730     HPrz    C    T        1      2        2 
   2 chr2_112675730     ZBoe    C    T        0      0        2 
   2 chr2_112675730     ZGre    C    T        0      0        2 
   2 chr2_112675730     ZHar    C    T        0      0        2 
   2 chr2_112675730   Sample    C    T        1      2        2 
   2 chr2_112677722     AAsi    A    G        1      2        2 
   2 chr2_112677722     AKia    A    G        0      0        2 
   2 chr2_112677722     AOna    A    G        0      0        2 
   2 chr2_112677722     ASom    A    G        1      2        2 
   2 chr2_112677722     HCab    A    G        0      0        2 
   2 chr2_112677722     HPrz    A    G        0      0        2 
   2 chr2_112677722     ZBoe    A    G        0      0        2 
   2 chr2_112677722     ZGre    A    G        0      0        2 
   2 chr2_112677722     ZHar    A    G        0      0        2 
   2 chr2_112677722   Sample    A    G        0      0        2 
   2 chr2_112680515     AAsi    T    C        0      0        2 
   2 chr2_112680515     AKia    T    C        0      0        2 
   2 chr2_112680515     AOna    T    C        0      0        2 
   2 chr2_112680515     ASom    T    C        0      0        2 
   2 chr2_112680515     HCab    T    C        0      0        2 
   2 chr2_112680515     HPrz    T    C        0      0        2 
   2 chr2_112680515     ZBoe    T    C        1      2        2 
   2 chr2_112680515     ZGre    T    C        0      0        2 
   2 chr2_112680515     ZHar    T    C        0      0        2 
   2 chr2_112680515   Sample    T    C        0      0        2 
   2 chr2_112681260     AAsi    A    G      0.5      1        2 
   2 chr2_112681260     AKia    A    G        0      0        2 
   2 chr2_112681260     AOna    A    G        0      0        2 
   2 chr2_112681260     ASom    A    G        0      0        2 
   2 chr2_112681260     HCab    A    G        0      0        2 
   2 chr2_112681260     HPrz    A    G        0      0        2 
   2 chr2_112681260     ZBoe    A    G        0      0        2 
   2 chr2_112681260     ZGre    A    G        0      0        2 
   2 chr2_112681260     ZHar    A    G        0      0        2 
   2 chr2_112681260   Sample    A    G        0      0        2 
   2 chr2_112687430     AAsi    G    A        0      0        2 
   2 chr2_112687430     AKia    G    A        0      0        2 
   2 chr2_112687430     AOna    G    A        1      2        2 
   2 chr2_112687430     ASom    G    A        0      0        2 
   2 chr2_112687430     HCab    G    A        0      0        2 
   2 chr2_112687430     HPrz    G    A        0      0        2 
   2 chr2_112687430     ZBoe    G    A        0      0        2 
   2 chr2_112687430     ZGre    G    A        0      0        2 
   2 chr2_112687430     ZHar    G    A        0      0        2 
   2 chr2_112687430   Sample    G    A        0      0        2 
   2 chr2_112696588     AAsi    A    G      0.5      1        2 
   2 chr2_112696588     AKia    A    G        0      0        2 
   2 chr2_112696588     AOna    A    G        0      0        2 
   2 chr2_112696588     ASom    A    G        0      0        2 
   2 chr2_112696588     HCab    A    G        0      0        2 
   2 chr2_112696588     HPrz    A    G        0      0        2 
   2 chr2_112696588     ZBoe    A    G        0      0        2 
   2 chr2_112696588     ZGre    A    G        0      0        2 
   2 chr2_112696588     ZHar    A    G        0      0        2 
   2 chr2_112696588   Sample    A    G        0      0        2 
   2 chr2_112697961     AAsi    T    C        0      0        2 
   2 chr2_112697961     AKia    T    C        1      2        2 
   2 chr2_112697961     AOna    T    C        0      0        2 
   2 chr2_112697961     ASom    T    C        0      0        2 
   2 chr2_112697961     HCab    T    C        0      0        2 
   2 chr2_112697961     HPrz    T    C        0      0        2 
   2 chr2_112697961     ZBoe    T    C        0      0        2 
   2 chr2_112697961     ZGre    T    C        0      0        2 
   2 chr2_112697961     ZHar    T    C        0      0        2 
   2 chr2_112697961   Sample    T    C        0      0        2 
   2 chr2_112698150     AAsi    G    A        0      0        2 
   2 chr2_112698150     AKia    G    A        0      0        2 
   2 chr2_112698150     AOna    G    A        0      0        2 
   2 chr2_112698150     ASom    G    A        0      0        2 
   2 chr2_112698150     HCab    G    A        1      2        2 
   2 chr2_112698150     HPrz    G    A        1      2        2 
   2 chr2_112698150     ZBoe    G    A        0      0        2 
   2 chr2_112698150     ZGre    G    A        0      0        2 
   2 chr2_112698150     ZHar    G    A        0      0        2 
   2 chr2_112698150   Sample    G    A        1      2        2 
   2 chr2_112698382     AAsi    A    G        0      0        2 
   2 chr2_112698382     AKia    A    G        0      0        2 
   2 chr2_112698382     AOna    A    G        0      0        2 
   2 chr2_112698382     ASom    A    G        0      0        2 
   2 chr2_112698382     HCab    A    G        0      0        2 
   2 chr2_112698382     HPrz    A    G        0      0        2 
   2 chr2_112698382     ZBoe    A    G        1      2        2 
   2 chr2_112698382     ZGre    A    G        0      0        2 
   2 chr2_112698382     ZHar    A    G        0      0        2 
   2 chr2_112698382   Sample    A    G        1      2        2 
   2 chr2_112715222     AAsi    C    T        0      0        2 
   2 chr2_112715222     AKia    C    T        0      0        2 
   2 chr2_112715222     AOna    C    T        1      2        2 
   2 chr2_112715222     ASom    C    T        0      0        2 
   2 chr2_112715222     HCab    C    T        0      0        2 
   2 chr2_112715222     HPrz    C    T        0      0        2 
   2 chr2_112715222     ZBoe    C    T        0      0        2 
   2 chr2_112715222     ZGre    C    T        0      0        2 
   2 chr2_112715222     ZHar    C    T        0      0        2 
   2 chr2_112715222   Sample    C    T        0      0        2 
   2 chr2_112729712     AAsi    T    C        0      0        2 
   2 chr2_112729712     AKia    T    C        0      0        2 
   2 chr2_112729712     AOna    T    C        0      0        2 
   2 chr2_112729712     ASom    T    C        0      0        2 
   2 chr2_112729712     HCab    T    C        0      0        2 
   2 chr2_112729712     HPrz    T    C        0      0        2 
   2 chr2_112729712     ZBoe    T    C        0      0        2 
   2 chr2_112729712     ZGre    T    C      0.5      1        2 
   2 chr2_112729712     ZHar    T    C        0      0        2 
   2 chr2_112729712   Sample    T    C        0      0        2 
   2 chr2_112730671     AAsi    C    A      0.5      1        2 
   2 chr2_112730671     AKia    C    A        0      0        2 
   2 chr2_112730671     AOna    C    A        0      0        2 
   2 chr2_112730671     ASom    C    A        0      0        2 
   2 chr2_112730671     HCab    C    A        0      0        2 
   2 chr2_112730671     HPrz    C    A        0      0        2 
   2 chr2_112730671     ZBoe    C    A        0      0        2 
   2 chr2_112730671     ZGre    C    A        0      0        2 
   2 chr2_112730671     ZHar    C    A        0      0        2 
   2 chr2_112730671   Sample    C    A        0      0        2 
   2 chr2_112741689     AAsi    T    C        0      0        2 
   2 chr2_112741689     AKia    T    C        1      2        2 
   2 chr2_112741689     AOna    T    C        0      0        2 
   2 chr2_112741689     ASom    T    C        0      0        2 
   2 chr2_112741689     HCab    T    C        0      0        2 
   2 chr2_112741689     HPrz    T    C        0      0        2 
   2 chr2_112741689     ZBoe    T    C        0      0        2 
   2 chr2_112741689     ZGre    T    C        0      0        2 
   2 chr2_112741689     ZHar    T    C        0      0        2 
   2 chr2_112741689   Sample    T    C        0      0        2 
   2 chr2_112746199     AAsi    T    C        0      0        2 
   2 chr2_112746199     AKia    T    C        0      0        2 
   2 chr2_112746199     AOna    T    C        0      0        2 
   2 chr2_112746199     ASom    T    C        0      0        2 
   2 chr2_112746199     HCab    T    C        1      2        2 
   2 chr2_112746199     HPrz    T    C        1      2        2 
   2 chr2_112746199     ZBoe    T    C        0      0        2 
   2 chr2_112746199     ZGre    T    C        0      0        2 
   2 chr2_112746199     ZHar    T    C        0      0        2 
   2 chr2_112746199   Sample    T    C        1      2        2 
   2 chr2_112750874     AAsi    A    G        0      0        2 
   2 chr2_112750874     AKia    A    G        0      0        2 
   2 chr2_112750874     AOna    A    G        0      0        2 
   2 chr2_112750874     ASom    A    G        0      0        2 
   2 chr2_112750874     HCab    A    G        0      0        2 
   2 chr2_112750874     HPrz    A    G        0      0        2 
   2 chr2_112750874     ZBoe    A    G        0      0        2 
   2 chr2_112750874     ZGre    A    G        0      0        2 
   2 chr2_112750874     ZHar    A    G        1      2        2 
   2 chr2_112750874   Sample    A    G        0      0        2 
   2 chr2_112753239     AAsi    A    G        0      0        2 
   2 chr2_112753239     AKia    A    G        0      0        2 
   2 chr2_112753239     AOna    A    G        0      0        2 
   2 chr2_112753239     ASom    A    G      0.5      1        2 
   2 chr2_112753239     HCab    A    G        0      0        2 
   2 chr2_112753239     HPrz    A    G        0      0        2 
   2 chr2_112753239     ZBoe    A    G        0      0        2 
   2 chr2_112753239     ZGre    A    G        0      0        2 
   2 chr2_112753239     ZHar    A    G        0      0        2 
   2 chr2_112753239   Sample    A    G        0      0        2 
   2 chr2_112755593     AAsi    C    T        0      0        2 
   2 chr2_112755593     AKia    C    T        0      0        2 
   2 chr2_112755593     AOna    C    T        0      0        2 
   2 chr2_112755593     ASom    C    T        0      0        2 
   2 chr2_112755593     HCab    C    T        1      2        2 
   2 chr2_112755593     HPrz    C    T        1      2        2 
   2 chr2_112755593     ZBoe    C    T        0      0        2 
   2 chr2_112755593     ZGre    C    T        0      0        2 
   2 chr2_112755593     ZHar    C    T        0      0        2 
   2 chr2_112755593   Sample    C    T        1      2        2 
   2 chr2_112770043     AAsi    T    C        0      0        2 
   2 chr2_112770043     AKia    T    C        0      0        2 
   2 chr2_112770043     AOna    T    C        0      0        2 
   2 chr2_112770043     ASom    T    C        0      0        2 
   2 chr2_112770043     HCab    T    C        0      0        2 
   2 chr2_112770043     HPrz    T    C        0      0        2 
   2 chr2_112770043     ZBoe    T    C        0      0        2 
   2 chr2_112770043     ZGre    T    C      0.5      1        2 
   2 chr2_112770043     ZHar    T    C        0      0        2 
   2 chr2_112770043   Sample    T    C        0      0        2 
   2 chr2_112780074     AAsi    C    G        0      0        2 
   2 chr2_112780074     AKia    C    G        0      0        2 
   2 chr2_112780074     AOna    C    G        0      0        2 
   2 chr2_112780074     ASom    C    G        0      0        2 
   2 chr2_112780074     HCab    C    G        1      2        2 
   2 chr2_112780074     HPrz    C    G        1      2        2 
   2 chr2_112780074     ZBoe    C    G        0      0        2 
   2 chr2_112780074     ZGre    C    G        0      0        2 
   2 chr2_112780074     ZHar    C    G        0      0        2 
   2 chr2_112780074   Sample    C    G        1      2        2 
   2 chr2_112783708     AAsi    C    A        0      0        2 
   2 chr2_112783708     AKia    C    A        0      0        2 
   2 chr2_112783708     AOna    C    A        1      2        2 
   2 chr2_112783708     ASom    C    A        0      0        2 
   2 chr2_112783708     HCab    C    A        0      0        2 
   2 chr2_112783708     HPrz    C    A        0      0        2 
   2 chr2_112783708     ZBoe    C    A        0      0        2 
   2 chr2_112783708     ZGre    C    A        0      0        2 
   2 chr2_112783708     ZHar    C    A        0      0        2 
   2 chr2_112783708   Sample    C    A        0      0        2 
   2 chr2_112789440     AAsi    G    T        0      0        2 
   2 chr2_112789440     AKia    G    T        0      0        2 
   2 chr2_112789440     AOna    G    T        0      0        2 
   2 chr2_112789440     ASom    G    T        0      0        2 
   2 chr2_112789440     HCab    G    T        0      0        2 
   2 chr2_112789440     HPrz    G    T      0.5      1        2 
   2 chr2_112789440     ZBoe    G    T        0      0        2 
   2 chr2_112789440     ZGre    G    T        0      0        2 
   2 chr2_112789440     ZHar    G    T        0      0        2 
   2 chr2_112789440   Sample    G    T        0      0        2 
   2 chr2_112796511     AAsi    T    C        0      0        2 
   2 chr2_112796511     AKia    T    C        0      0        2 
   2 chr2_112796511     AOna    T    C        0      0        2 
   2 chr2_112796511     ASom    T    C        0      0        2 
   2 chr2_112796511     HCab    T    C        0      0        2 
   2 chr2_112796511     HPrz    T    C        0      0        2 
   2 chr2_112796511     ZBoe    T    C        0      0        2 
   2 chr2_112796511     ZGre    T    C      0.5      1        2 
   2 chr2_112796511     ZHar    T    C        0      0        2 
   2 chr2_112796511   Sample    T    C        1      2        2 
   2 chr2_112798661     AAsi    C    A        0      0        2 
   2 chr2_112798661     AKia    C    A        0      0        2 
   2 chr2_112798661     AOna    C    A        0      0        2 
   2 chr2_112798661     ASom    C    A        0      0        2 
   2 chr2_112798661     HCab    C    A        0      0        2 
   2 chr2_112798661     HPrz    C    A        0      0        2 
   2 chr2_112798661     ZBoe    C    A        0      0        2 
   2 chr2_112798661     ZGre    C    A      0.5      1        2 
   2 chr2_112798661     ZHar    C    A        0      0        2 
   2 chr2_112798661   Sample    C    A        0      0        2 
   2 chr2_112803974     AAsi    C    T      0.5      1        2 
   2 chr2_112803974     AKia    C    T        0      0        2 
   2 chr2_112803974     AOna    C    T        0      0        2 
   2 chr2_112803974     ASom    C    T      0.5      1        2 
   2 chr2_112803974     HCab    C    T        0      0        2 
   2 chr2_112803974     HPrz    C    T        0      0        2 
   2 chr2_112803974     ZBoe    C    T        0      0        2 
   2 chr2_112803974     ZGre    C    T        0      0        2 
   2 chr2_112803974     ZHar    C    T        0      0        2 
   2 chr2_112803974   Sample    C    T        0      0        2 
   2 chr2_112808225     AAsi    A    G        0      0        2 
   2 chr2_112808225     AKia    A    G        0      0        2 
   2 chr2_112808225     AOna    A    G        0      0        2 
   2 chr2_112808225     ASom    A    G        0      0        2 
   2 chr2_112808225     HCab    A    G        0      0        2 
   2 chr2_112808225     HPrz    A    G        0      0        2 
   2 chr2_112808225     ZBoe    A    G      0.5      1        2 
   2 chr2_112808225     ZGre    A    G        0      0        2 
   2 chr2_112808225     ZHar    A    G        0      0        2 
   2 chr2_112808225   Sample    A    G        0      0        2 
   2 chr2_112817772     AAsi    A    C        0      0        2 
   2 chr2_112817772     AKia    A    C        0      0        2 
   2 chr2_112817772     AOna    A    C        0      0        2 
   2 chr2_112817772     ASom    A    C        0      0        2 
   2 chr2_112817772     HCab    A    C        1      2        2 
   2 chr2_112817772     HPrz    A    C        1      2        2 
   2 chr2_112817772     ZBoe    A    C        0      0        2 
   2 chr2_112817772     ZGre    A    C        0      0        2 
   2 chr2_112817772     ZHar    A    C        0      0        2 
   2 chr2_112817772   Sample    A    C        1      2        2 
   2 chr2_112823795     AAsi    T    C        0      0        2 
   2 chr2_112823795     AKia    T    C        0      0        2 
   2 chr2_112823795     AOna    T    C        0      0        2 
   2 chr2_112823795     ASom    T    C        0      0        2 
   2 chr2_112823795     HCab    T    C        0      0        2 
   2 chr2_112823795     HPrz    T    C        0      0        2 
   2 chr2_112823795     ZBoe    T    C      0.5      1        2 
   2 chr2_112823795     ZGre    T    C        0      0        2 
   2 chr2_112823795     ZHar    T    C        0      0        2 
   2 chr2_112823795   Sample    T    C        0      0        2 
   2 chr2_112834812     AAsi    G    A        1      2        2 
   2 chr2_112834812     AKia    G    A        0      0        2 
   2 chr2_112834812     AOna    G    A        0      0        2 
   2 chr2_112834812     ASom    G    A        1      2        2 
   2 chr2_112834812     HCab    G    A        0      0        2 
   2 chr2_112834812     HPrz    G    A        0      0        2 
   2 chr2_112834812     ZBoe    G    A        0      0        2 
   2 chr2_112834812     ZGre    G    A        0      0        2 
   2 chr2_112834812     ZHar    G    A        0      0        2 
   2 chr2_112834812   Sample    G    A        0      0        2 
   2 chr2_112837595     AAsi    C    G        0      0        2 
   2 chr2_112837595     AKia    C    G        0      0        2 
   2 chr2_112837595     AOna    C    G        0      0        2 
   2 chr2_112837595     ASom    C    G        0      0        2 
   2 chr2_112837595     HCab    C    G        1      2        2 
   2 chr2_112837595     HPrz    C    G        1      2        2 
   2 chr2_112837595     ZBoe    C    G        0      0        2 
   2 chr2_112837595     ZGre    C    G        0      0        2 
   2 chr2_112837595     ZHar    C    G        0      0        2 
   2 chr2_112837595   Sample    C    G        1      2        2 
   2 chr2_112845735     AAsi    G    A        0      0        2 
   2 chr2_112845735     AKia    G    A        0      0        2 
   2 chr2_112845735     AOna    G    A        0      0        2 
   2 chr2_112845735     ASom    G    A        0      0        2 
   2 chr2_112845735     HCab    G    A        1      2        2 
   2 chr2_112845735     HPrz    G    A        1      2        2 
   2 chr2_112845735     ZBoe    G    A        0      0        2 
   2 chr2_112845735     ZGre    G    A        0      0        2 
   2 chr2_112845735     ZHar    G    A        0      0        2 
   2 chr2_112845735   Sample    G    A        1      2        2 
   2 chr2_112846166     AAsi    C    T        0      0        2 
   2 chr2_112846166     AKia    C    T        0      0        2 
   2 chr2_112846166     AOna    C    T        0      0        2 
   2 chr2_112846166     ASom    C    T        0      0        2 
   2 chr2_112846166     HCab    C    T        0      0        2 
   2 chr2_112846166     HPrz    C    T        0      0        2 
   2 chr2_112846166     ZBoe    C    T        0      0        2 
   2 chr2_112846166     ZGre    C    T        1      2        2 
   2 chr2_112846166     ZHar    C    T        0      0        2 
   2 chr2_112846166   Sample    C    T        0      0        2 
   2 chr2_112856829     AAsi    A    G        0      0        2 
   2 chr2_112856829     AKia    A    G        0      0        2 
   2 chr2_112856829     AOna    A    G        0      0        2 
   2 chr2_112856829     ASom    A    G        0      0        2 
   2 chr2_112856829     HCab    A    G        0      0        2 
   2 chr2_112856829     HPrz    A    G        0      0        2 
   2 chr2_112856829     ZBoe    A    G        1      2        2 
   2 chr2_112856829     ZGre    A    G        0      0        2 
   2 chr2_112856829     ZHar    A    G        0      0        2 
   2 chr2_112856829   Sample    A    G        0      0        2 
   2 chr2_112868296     AAsi    T    C        0      0        2 
   2 chr2_112868296     AKia    T    C        0      0        2 
   2 chr2_112868296     AOna    T    C        0      0        2 
   2 chr2_112868296     ASom    T    C        0      0        2 
   2 chr2_112868296     HCab    T    C        0      0        2 
   2 chr2_112868296     HPrz    T    C        0      0        2 
   2 chr2_112868296     ZBoe    T    C        0      0        2 
   2 chr2_112868296     ZGre    T    C        0      0        2 
   2 chr2_112868296     ZHar    T    C        1      2        2 
   2 chr2_112868296   Sample    T    C        0      0        2 
   2 chr2_112878949     AAsi    G    T        0      0        2 
   2 chr2_112878949     AKia    G    T        0      0        2 
   2 chr2_112878949     AOna    G    T        0      0        2 
   2 chr2_112878949     ASom    G    T      0.5      1        2 
   2 chr2_112878949     HCab    G    T        0      0        2 
   2 chr2_112878949     HPrz    G    T        0      0        2 
   2 chr2_112878949     ZBoe    G    T        0      0        2 
   2 chr2_112878949     ZGre    G    T        0      0        2 
   2 chr2_112878949     ZHar    G    T        0      0        2 
   2 chr2_112878949   Sample    G    T        0      0        2 
   2 chr2_112883388     AAsi    C    T        0      0        2 
   2 chr2_112883388     AKia    C    T        0      0        2 
   2 chr2_112883388     AOna    C    T        0      0        2 
   2 chr2_112883388     ASom    C    T        0      0        2 
   2 chr2_112883388     HCab    C    T        0      0        2 
   2 chr2_112883388     HPrz    C    T        0      0        2 
   2 chr2_112883388     ZBoe    C    T        0      0        2 
   2 chr2_112883388     ZGre    C    T        0      0        2 
   2 chr2_112883388     ZHar    C    T      0.5      1        2 
   2 chr2_112883388   Sample    C    T        0      0        2 
   2 chr2_112893048     AAsi    G    C        0      0        2 
   2 chr2_112893048     AKia    G    C        0      0        2 
   2 chr2_112893048     AOna    G    C        0      0        2 
   2 chr2_112893048     ASom    G    C        0      0        2 
   2 chr2_112893048     HCab    G    C        0      0        2 
   2 chr2_112893048     HPrz    G    C        0      0        2 
   2 chr2_112893048     ZBoe    G    C        0      0        2 
   2 chr2_112893048     ZGre    G    C      0.5      1        2 
   2 chr2_112893048     ZHar    G    C        0      0        2 
   2 chr2_112893048   Sample    G    C        0      0        2 
   2 chr2_112894395     AAsi    A    C        0      0        2 
   2 chr2_112894395     AKia    A    C        0      0        2 
   2 chr2_112894395     AOna    A    C        0      0        2 
   2 chr2_112894395     ASom    A    C        0      0        2 
   2 chr2_112894395     HCab    A    C        1      2        2 
   2 chr2_112894395     HPrz    A    C        1      2        2 
   2 chr2_112894395     ZBoe    A    C        0      0        2 
   2 chr2_112894395     ZGre    A    C        0      0        2 
   2 chr2_112894395     ZHar    A    C        0      0        2 
   2 chr2_112894395   Sample    A    C        1      2        2 
   2 chr2_112906331     AAsi    A    G        0      0        2 
   2 chr2_112906331     AKia    A    G        0      0        2 
   2 chr2_112906331     AOna    A    G        1      2        2 
   2 chr2_112906331     ASom    A    G        0      0        2 
   2 chr2_112906331     HCab    A    G        0      0        2 
   2 chr2_112906331     HPrz    A    G        0      0        2 
   2 chr2_112906331     ZBoe    A    G        0      0        2 
   2 chr2_112906331     ZGre    A    G        0      0        2 
   2 chr2_112906331     ZHar    A    G        0      0        2 
   2 chr2_112906331   Sample    A    G        0      0        2 
   2 chr2_112926070     AAsi    A    G        0      0        2 
   2 chr2_112926070     AKia    A    G      0.5      1        2 
   2 chr2_112926070     AOna    A    G        0      0        2 
   2 chr2_112926070     ASom    A    G        0      0        2 
   2 chr2_112926070     HCab    A    G        0      0        2 
   2 chr2_112926070     HPrz    A    G      0.5      1        2 
   2 chr2_112926070     ZBoe    A    G        0      0        2 
   2 chr2_112926070     ZGre    A    G        0      0        2 
   2 chr2_112926070     ZHar    A    G        0      0        2 
   2 chr2_112926070   Sample    A    G        0      0        2 
   2 chr2_112929911     AAsi    T    C        0      0        2 
   2 chr2_112929911     AKia    T    C        0      0        2 
   2 chr2_112929911     AOna    T    C        0      0        2 
   2 chr2_112929911     ASom    T    C        0      0        2 
   2 chr2_112929911     HCab    T    C        0      0        2 
   2 chr2_112929911     HPrz    T    C        0      0        2 
   2 chr2_112929911     ZBoe    T    C      0.5      1        2 
   2 chr2_112929911     ZGre    T    C        0      0        2 
   2 chr2_112929911     ZHar    T    C        0      0        2 
   2 chr2_112929911   Sample    T    C        0      0        2 
   2 chr2_112930967     AAsi    A    G        0      0        2 
   2 chr2_112930967     AKia    A    G        0      0        2 
   2 chr2_112930967     AOna    A    G        0      0        2 
   2 chr2_112930967     ASom    A    G        0      0        2 
   2 chr2_112930967     HCab    A    G        0      0        2 
   2 chr2_112930967     HPrz    A    G        0      0        2 
   2 chr2_112930967     ZBoe    A    G        0      0        2 
   2 chr2_112930967     ZGre    A    G        0      0        2 
   2 chr2_112930967     ZHar    A    G        1      2        2 
   2 chr2_112930967   Sample    A    G        0      0        2 
   2 chr2_112932195     AAsi    A    G        0      0        2 
   2 chr2_112932195     AKia    A    G        0      0        2 
   2 chr2_112932195     AOna    A    G        0      0        2 
   2 chr2_112932195     ASom    A    G      0.5      1        2 
   2 chr2_112932195     HCab    A    G        0      0        2 
   2 chr2_112932195     HPrz    A    G        0      0        2 
   2 chr2_112932195     ZBoe    A    G        0      0        2 
   2 chr2_112932195     ZGre    A    G        0      0        2 
   2 chr2_112932195     ZHar    A    G        0      0        2 
   2 chr2_112932195   Sample    A    G        0      0        2 
   2 chr2_112934201     AAsi    A    C        0      0        2 
   2 chr2_112934201     AKia    A    C        0      0        2 
   2 chr2_112934201     AOna    A    C        0      0        2 
   2 chr2_112934201     ASom    A    C        0      0        2 
   2 chr2_112934201     HCab    A    C        0      0        2 
   2 chr2_112934201     HPrz    A    C        0      0        2 
   2 chr2_112934201     ZBoe    A    C        0      0        2 
   2 chr2_112934201     ZGre    A    C      0.5      1        2 
   2 chr2_112934201     ZHar    A    C        0      0        2 
   2 chr2_112934201   Sample    A    C        0      0        2 
   2 chr2_112936861     AAsi    G    A        0      0        2 
   2 chr2_112936861     AKia    G    A        0      0        2 
   2 chr2_112936861     AOna    G    A        0      0        2 
   2 chr2_112936861     ASom    G    A        0      0        2 
   2 chr2_112936861     HCab    G    A        0      0        2 
   2 chr2_112936861     HPrz    G    A        0      0        2 
   2 chr2_112936861     ZBoe    G    A        1      2        2 
   2 chr2_112936861     ZGre    G    A        0      0        2 
   2 chr2_112936861     ZHar    G    A        0      0        2 
   2 chr2_112936861   Sample    G    A        0      0        2 
   2 chr2_112936941     AAsi    A    C        0      0        2 
   2 chr2_112936941     AKia    A    C        1      2        2 
   2 chr2_112936941     AOna    A    C        1      2        2 
   2 chr2_112936941     ASom    A    C        0      0        2 
   2 chr2_112936941     HCab    A    C        0      0        2 
   2 chr2_112936941     HPrz    A    C        0      0        2 
   2 chr2_112936941     ZBoe    A    C        0      0        2 
   2 chr2_112936941     ZGre    A    C        0      0        2 
   2 chr2_112936941     ZHar    A    C        0      0        2 
   2 chr2_112936941   Sample    A    C        0      0        2 
   2 chr2_112937009     AAsi    T    C        0      0        2 
   2 chr2_112937009     AKia    T    C        0      0        2 
   2 chr2_112937009     AOna    T    C        0      0        2 
   2 chr2_112937009     ASom    T    C        0      0        2 
   2 chr2_112937009     HCab    T    C        0      0        2 
   2 chr2_112937009     HPrz    T    C        0      0        2 
   2 chr2_112937009     ZBoe    T    C        0      0        2 
   2 chr2_112937009     ZGre    T    C      0.5      1        2 
   2 chr2_112937009     ZHar    T    C        0      0        2 
   2 chr2_112937009   Sample    T    C        0      0        2 
   2 chr2_112937228     AAsi    A    G        0      0        2 
   2 chr2_112937228     AKia    A    G        0      0        2 
   2 chr2_112937228     AOna    A    G        0      0        2 
   2 chr2_112937228     ASom    A    G        0      0        2 
   2 chr2_112937228     HCab    A    G        0      0        2 
   2 chr2_112937228     HPrz    A    G        0      0        2 
   2 chr2_112937228     ZBoe    A    G        0      0        2 
   2 chr2_112937228     ZGre    A    G      0.5      1        2 
   2 chr2_112937228     ZHar    A    G        0      0        2 
   2 chr2_112937228   Sample    A    G        0      0        2 
   2 chr2_112940830     AAsi    T    G        0      0        2 
   2 chr2_112940830     AKia    T    G      0.5      1        2 
   2 chr2_112940830     AOna    T    G        0      0        2 
   2 chr2_112940830     ASom    T    G        0      0        2 
   2 chr2_112940830     HCab    T    G        0      0        2 
   2 chr2_112940830     HPrz    T    G        0      0        2 
   2 chr2_112940830     ZBoe    T    G        0      0        2 
   2 chr2_112940830     ZGre    T    G        0      0        2 
   2 chr2_112940830     ZHar    T    G        0      0        2 
   2 chr2_112940830   Sample    T    G        0      0        2 
   2 chr2_112953483     AAsi    C    T        0      0        2 
   2 chr2_112953483     AKia    C    T        0      0        2 
   2 chr2_112953483     AOna    C    T        0      0        2 
   2 chr2_112953483     ASom    C    T        0      0        2 
   2 chr2_112953483     HCab    C    T        1      2        2 
   2 chr2_112953483     HPrz    C    T        1      2        2 
   2 chr2_112953483     ZBoe    C    T        0      0        2 
   2 chr2_112953483     ZGre    C    T        0      0        2 
   2 chr2_112953483     ZHar    C    T        0      0        2 
   2 chr2_112953483   Sample    C    T        1      2        2 
   2 chr2_112961024     AAsi    T    C        0      0        2 
   2 chr2_112961024     AKia    T    C        0      0        2 
   2 chr2_112961024     AOna    T    C        0      0        2 
   2 chr2_112961024     ASom    T    C        0      0        2 
   2 chr2_112961024     HCab    T    C        1      2        2 
   2 chr2_112961024     HPrz    T    C        1      2        2 
   2 chr2_112961024     ZBoe    T    C        0      0        2 
   2 chr2_112961024     ZGre    T    C        0      0        2 
   2 chr2_112961024     ZHar    T    C        0      0        2 
   2 chr2_112961024   Sample    T    C        1      2        2 
   2 chr2_112964414     AAsi    T    A        1      2        2 
   2 chr2_112964414     AKia    T    A        0      0        2 
   2 chr2_112964414     AOna    T    A        0      0        2 
   2 chr2_112964414     ASom    T    A        1      2        2 
   2 chr2_112964414     HCab    T    A        0      0        2 
   2 chr2_112964414     HPrz    T    A        0      0        2 
   2 chr2_112964414     ZBoe    T    A        0      0        2 
   2 chr2_112964414     ZGre    T    A        0      0        2 
   2 chr2_112964414     ZHar    T    A        0      0        2 
   2 chr2_112964414   Sample    T    A        0      0        2 
   2 chr2_112966440     AAsi    G    A        0      0        2 
   2 chr2_112966440     AKia    G    A        0      0        2 
   2 chr2_112966440     AOna    G    A        0      0        2 
   2 chr2_112966440     ASom    G    A        0      0        2 
   2 chr2_112966440     HCab    G    A        1      2        2 
   2 chr2_112966440     HPrz    G    A        1      2        2 
   2 chr2_112966440     ZBoe    G    A        0      0        2 
   2 chr2_112966440     ZGre    G    A        0      0        2 
   2 chr2_112966440     ZHar    G    A        0      0        2 
   2 chr2_112966440   Sample    G    A        1      2        2 
   2 chr2_112977959     AAsi    T    C        0      0        2 
   2 chr2_112977959     AKia    T    C        0      0        2 
   2 chr2_112977959     AOna    T    C        0      0        2 
   2 chr2_112977959     ASom    T    C        0      0        2 
   2 chr2_112977959     HCab    T    C        0      0        2 
   2 chr2_112977959     HPrz    T    C        0      0        2 
   2 chr2_112977959     ZBoe    T    C        0      0        2 
   2 chr2_112977959     ZGre    T    C      0.5      1        2 
   2 chr2_112977959     ZHar    T    C        0      0        2 
   2 chr2_112977959   Sample    T    C        0      0        2 
   2 chr2_112991651     AAsi    G    C        0      0        2 
   2 chr2_112991651     AKia    G    C        0      0        2 
   2 chr2_112991651     AOna    G    C        0      0        2 
   2 chr2_112991651     ASom    G    C        0      0        2 
   2 chr2_112991651     HCab    G    C        1      2        2 
   2 chr2_112991651     HPrz    G    C        1      2        2 
   2 chr2_112991651     ZBoe    G    C        0      0        2 
   2 chr2_112991651     ZGre    G    C        0      0        2 
   2 chr2_112991651     ZHar    G    C        0      0        2 
   2 chr2_112991651   Sample    G    C        1      2        2 
   2 chr2_112996699     AAsi    C    T        0      0        2 
   2 chr2_112996699     AKia    C    T        0      0        2 
   2 chr2_112996699     AOna    C    T        0      0        2 
   2 chr2_112996699     ASom    C    T        0      0        2 
   2 chr2_112996699     HCab    C    T        1      2        2 
   2 chr2_112996699     HPrz    C    T        1      2        2 
   2 chr2_112996699     ZBoe    C    T        0      0        2 
   2 chr2_112996699     ZGre    C    T        0      0        2 
   2 chr2_112996699     ZHar    C    T        0      0        2 
   2 chr2_112996699   Sample    C    T        1      2        2 
   2 chr2_112997043     AAsi    A    T        0      0        2 
   2 chr2_112997043     AKia    A    T        0      0        2 
   2 chr2_112997043     AOna    A    T        0      0        2 
   2 chr2_112997043     ASom    A    T        0      0        2 
   2 chr2_112997043     HCab    A    T        0      0        2 
   2 chr2_112997043     HPrz    A    T        0      0        2 
   2 chr2_112997043     ZBoe    A    T        0      0        2 
   2 chr2_112997043     ZGre    A    T        1      2        2 
   2 chr2_112997043     ZHar    A    T        0      0        2 
   2 chr2_112997043   Sample    A    T        0      0        2 
   2 chr2_112998483     AAsi    G    T        0      0        2 
   2 chr2_112998483     AKia    G    T        0      0        2 
   2 chr2_112998483     AOna    G    T        1      2        2 
   2 chr2_112998483     ASom    G    T        0      0        2 
   2 chr2_112998483     HCab    G    T        0      0        2 
   2 chr2_112998483     HPrz    G    T        0      0        2 
   2 chr2_112998483     ZBoe    G    T        0      0        2 
   2 chr2_112998483     ZGre    G    T        0      0        2 
   2 chr2_112998483     ZHar    G    T        0      0        2 
   2 chr2_112998483   Sample    G    T        0      0        2 
   2 chr2_113003911     AAsi    G    A        0      0        2 
   2 chr2_113003911     AKia    G    A        0      0        2 
   2 chr2_113003911     AOna    G    A        0      0        2 
   2 chr2_113003911     ASom    G    A        0      0        2 
   2 chr2_113003911     HCab    G    A        1      2        2 
   2 chr2_113003911     HPrz    G    A        1      2        2 
   2 chr2_113003911     ZBoe    G    A        0      0        2 
   2 chr2_113003911     ZGre    G    A        0      0        2 
   2 chr2_113003911     ZHar    G    A        0      0        2 
   2 chr2_113003911   Sample    G    A        1      2        2 
   2 chr2_113010549     AAsi    G    A        1      2        2 
   2 chr2_113010549     AKia    G    A        0      0        2 
   2 chr2_113010549     AOna    G    A        0      0        2 
   2 chr2_113010549     ASom    G    A        1      2        2 
   2 chr2_113010549     HCab    G    A        0      0        2 
   2 chr2_113010549     HPrz    G    A        0      0        2 
   2 chr2_113010549     ZBoe    G    A        0      0        2 
   2 chr2_113010549     ZGre    G    A        0      0        2 
   2 chr2_113010549     ZHar    G    A        0      0        2 
   2 chr2_113010549   Sample    G    A        0      0        2 
   2 chr2_113017881     AAsi    A    T        0      0        2 
   2 chr2_113017881     AKia    A    T        0      0        2 
   2 chr2_113017881     AOna    A    T        1      2        2 
   2 chr2_113017881     ASom    A    T        0      0        2 
   2 chr2_113017881     HCab    A    T        0      0        2 
   2 chr2_113017881     HPrz    A    T        0      0        2 
   2 chr2_113017881     ZBoe    A    T        0      0        2 
   2 chr2_113017881     ZGre    A    T        0      0        2 
   2 chr2_113017881     ZHar    A    T        0      0        2 
   2 chr2_113017881   Sample    A    T        0      0        2 
   2 chr2_113018711     AAsi    T    C        0      0        2 
   2 chr2_113018711     AKia    T    C        1      2        2 
   2 chr2_113018711     AOna    T    C        0      0        2 
   2 chr2_113018711     ASom    T    C        0      0        2 
   2 chr2_113018711     HCab    T    C        0      0        2 
   2 chr2_113018711     HPrz    T    C        0      0        2 
   2 chr2_113018711     ZBoe    T    C        0      0        2 
   2 chr2_113018711     ZGre    T    C        0      0        2 
   2 chr2_113018711     ZHar    T    C        0      0        2 
   2 chr2_113018711   Sample    T    C        0      0        2 
   2 chr2_113025833     AAsi    G    A        0      0        2 
   2 chr2_113025833     AKia    G    A        0      0        2 
   2 chr2_113025833     AOna    G    A        0      0        2 
   2 chr2_113025833     ASom    G    A        0      0        2 
   2 chr2_113025833     HCab    G    A        0      0        2 
   2 chr2_113025833     HPrz    G    A        0      0        2 
   2 chr2_113025833     ZBoe    G    A      0.5      1        2 
   2 chr2_113025833     ZGre    G    A        0      0        2 
   2 chr2_113025833     ZHar    G    A        1      2        2 
   2 chr2_113025833   Sample    G    A        0      0        2 
   2 chr2_113026386     AAsi    C    T        0      0        2 
   2 chr2_113026386     AKia    C    T      0.5      1        2 
   2 chr2_113026386     AOna    C    T        0      0        2 
   2 chr2_113026386     ASom    C    T        0      0        2 
   2 chr2_113026386     HCab    C    T        0      0        2 
   2 chr2_113026386     HPrz    C    T        0      0        2 
   2 chr2_113026386     ZBoe    C    T        0      0        2 
   2 chr2_113026386     ZGre    C    T        0      0        2 
   2 chr2_113026386     ZHar    C    T        0      0        2 
   2 chr2_113026386   Sample    C    T        0      0        2 
   2 chr2_113027347     AAsi    A    G        0      0        2 
   2 chr2_113027347     AKia    A    G        0      0        2 
   2 chr2_113027347     AOna    A    G        0      0        2 
   2 chr2_113027347     ASom    A    G        0      0        2 
   2 chr2_113027347     HCab    A    G        0      0        2 
   2 chr2_113027347     HPrz    A    G        0      0        2 
   2 chr2_113027347     ZBoe    A    G        0      0        2 
   2 chr2_113027347     ZGre    A    G        0      0        2 
   2 chr2_113027347     ZHar    A    G        1      2        2 
   2 chr2_113027347   Sample    A    G        0      0        2 
   2 chr2_113028670     AAsi    G    T        0      0        2 
   2 chr2_113028670     AKia    G    T        1      2        2 
   2 chr2_113028670     AOna    G    T        0      0        2 
   2 chr2_113028670     ASom    G    T        0      0        2 
   2 chr2_113028670     HCab    G    T        0      0        2 
   2 chr2_113028670     HPrz    G    T        0      0        2 
   2 chr2_113028670     ZBoe    G    T        0      0        2 
   2 chr2_113028670     ZGre    G    T        0      0        2 
   2 chr2_113028670     ZHar    G    T        0      0        2 
   2 chr2_113028670   Sample    G    T        0      0        2 
   2 chr2_113031127     AAsi    C    T        0      0        2 
   2 chr2_113031127     AKia    C    T      0.5      1        2 
   2 chr2_113031127     AOna    C    T        0      0        2 
   2 chr2_113031127     ASom    C    T        0      0        2 
   2 chr2_113031127     HCab    C    T        0      0        2 
   2 chr2_113031127     HPrz    C    T        0      0        2 
   2 chr2_113031127     ZBoe    C    T        0      0        2 
   2 chr2_113031127     ZGre    C    T        0      0        2 
   2 chr2_113031127     ZHar    C    T        0      0        2 
   2 chr2_113031127   Sample    C    T        0      0        2 
   2 chr2_113035111     AAsi    C    T        0      0        2 
   2 chr2_113035111     AKia    C    T        0      0        2 
   2 chr2_113035111     AOna    C    T        0      0        2 
   2 chr2_113035111     ASom    C    T        0      0        2 
   2 chr2_113035111     HCab    C    T        0      0        2 
   2 chr2_113035111     HPrz    C    T        0      0        2 
   2 chr2_113035111     ZBoe    C    T        0      0        2 
   2 chr2_113035111     ZGre    C    T        1      2        2 
   2 chr2_113035111     ZHar    C    T        0      0        2 
   2 chr2_113035111   Sample    C    T        0      0        2 
   2 chr2_113037730     AAsi    C    T        0      0        2 
   2 chr2_113037730     AKia    C    T        0      0        2 
   2 chr2_113037730     AOna    C    T        0      0        2 
   2 chr2_113037730     ASom    C    T        0      0        2 
   2 chr2_113037730     HCab    C    T        1      2        2 
   2 chr2_113037730     HPrz    C    T        1      2        2 
   2 chr2_113037730     ZBoe    C    T        0      0        2 
   2 chr2_113037730     ZGre    C    T        0      0        2 
   2 chr2_113037730     ZHar    C    T        0      0        2 
   2 chr2_113037730   Sample    C    T        1      2        2 
   2 chr2_113047432     AAsi    C    T        0      0        2 
   2 chr2_113047432     AKia    C    T        0      0        2 
   2 chr2_113047432     AOna    C    T        0      0        2 
   2 chr2_113047432     ASom    C    T        0      0        2 
   2 chr2_113047432     HCab    C    T      0.5      1        2 
   2 chr2_113047432     HPrz    C    T        0      0        2 
   2 chr2_113047432     ZBoe    C    T        0      0        2 
   2 chr2_113047432     ZGre    C    T        0      0        2 
   2 chr2_113047432     ZHar    C    T        0      0        2 
   2 chr2_113047432   Sample    C    T        0      0        2 
   2 chr2_113049445     AAsi    G    T        0      0        2 
   2 chr2_113049445     AKia    G    T        0      0        2 
   2 chr2_113049445     AOna    G    T        0      0        2 
   2 chr2_113049445     ASom    G    T        0      0        2 
   2 chr2_113049445     HCab    G    T        1      2        2 
   2 chr2_113049445     HPrz    G    T        1      2        2 
   2 chr2_113049445     ZBoe    G    T        0      0        2 
   2 chr2_113049445     ZGre    G    T        0      0        2 
   2 chr2_113049445     ZHar    G    T        0      0        2 
   2 chr2_113049445   Sample    G    T        1      2        2 
   2 chr2_113051211     AAsi    C    T        0      0        2 
   2 chr2_113051211     AKia    C    T        0      0        2 
   2 chr2_113051211     AOna    C    T        0      0        2 
   2 chr2_113051211     ASom    C    T        0      0        2 
   2 chr2_113051211     HCab    C    T        1      2        2 
   2 chr2_113051211     HPrz    C    T        1      2        2 
   2 chr2_113051211     ZBoe    C    T        0      0        2 
   2 chr2_113051211     ZGre    C    T        0      0        2 
   2 chr2_113051211     ZHar    C    T        0      0        2 
   2 chr2_113051211   Sample    C    T        1      2        2 
   2 chr2_113065426     AAsi    T    C        0      0        2 
   2 chr2_113065426     AKia    T    C        0      0        2 
   2 chr2_113065426     AOna    T    C        0      0        2 
   2 chr2_113065426     ASom    T    C        0      0        2 
   2 chr2_113065426     HCab    T    C        1      2        2 
   2 chr2_113065426     HPrz    T    C        1      2        2 
   2 chr2_113065426     ZBoe    T    C        0      0        2 
   2 chr2_113065426     ZGre    T    C        0      0        2 
   2 chr2_113065426     ZHar    T    C        0      0        2 
   2 chr2_113065426   Sample    T    C        1      2        2 
   2 chr2_113075167     AAsi    G    T        0      0        2 
   2 chr2_113075167     AKia    G    T        0      0        2 
   2 chr2_113075167     AOna    G    T        1      2        2 
   2 chr2_113075167     ASom    G    T        0      0        2 
   2 chr2_113075167     HCab    G    T        0      0        2 
   2 chr2_113075167     HPrz    G    T        0      0        2 
   2 chr2_113075167     ZBoe    G    T        0      0        2 
   2 chr2_113075167     ZGre    G    T        0      0        2 
   2 chr2_113075167     ZHar    G    T        0      0        2 
   2 chr2_113075167   Sample    G    T        0      0        2 
   2 chr2_113075534     AAsi    C    T        0      0        2 
   2 chr2_113075534     AKia    C    T        0      0        2 
   2 chr2_113075534     AOna    C    T        0      0        2 
   2 chr2_113075534     ASom    C    T        0      0        2 
   2 chr2_113075534     HCab    C    T        1      2        2 
   2 chr2_113075534     HPrz    C    T        1      2        2 
   2 chr2_113075534     ZBoe    C    T        0      0        2 
   2 chr2_113075534     ZGre    C    T        0      0        2 
   2 chr2_113075534     ZHar    C    T        0      0        2 
   2 chr2_113075534   Sample    C    T        1      2        2 
   2 chr2_113095880     AAsi    T    C        0      0        2 
   2 chr2_113095880     AKia    T    C        1      2        2 
   2 chr2_113095880     AOna    T    C        1      2        2 
   2 chr2_113095880     ASom    T    C        0      0        2 
   2 chr2_113095880     HCab    T    C        0      0        2 
   2 chr2_113095880     HPrz    T    C        0      0        2 
   2 chr2_113095880     ZBoe    T    C        0      0        2 
   2 chr2_113095880     ZGre    T    C        0      0        2 
   2 chr2_113095880     ZHar    T    C        0      0        2 
   2 chr2_113095880   Sample    T    C        0      0        2 
   2 chr2_113096086     AAsi    C    G        0      0        2 
   2 chr2_113096086     AKia    C    G        0      0        2 
   2 chr2_113096086     AOna    C    G        0      0        2 
   2 chr2_113096086     ASom    C    G        0      0        2 
   2 chr2_113096086     HCab    C    G        1      2        2 
   2 chr2_113096086     HPrz    C    G        1      2        2 
   2 chr2_113096086     ZBoe    C    G        0      0        2 
   2 chr2_113096086     ZGre    C    G        0      0        2 
   2 chr2_113096086     ZHar    C    G        0      0        2 
   2 chr2_113096086   Sample    C    G        1      2        2 
   2 chr2_113113101     AAsi    G    A        0      0        2 
   2 chr2_113113101     AKia    G    A        0      0        2 
   2 chr2_113113101     AOna    G    A        1      2        2 
   2 chr2_113113101     ASom    G    A        0      0        2 
   2 chr2_113113101     HCab    G    A        0      0        2 
   2 chr2_113113101     HPrz    G    A        0      0        2 
   2 chr2_113113101     ZBoe    G    A        0      0        2 
   2 chr2_113113101     ZGre    G    A        0      0        2 
   2 chr2_113113101     ZHar    G    A        0      0        2 
   2 chr2_113113101   Sample    G    A        0      0        2 
   2 chr2_113116888     AAsi    G    T        0      0        2 
   2 chr2_113116888     AKia    G    T        0      0        2 
   2 chr2_113116888     AOna    G    T        1      2        2 
   2 chr2_113116888     ASom    G    T        0      0        2 
   2 chr2_113116888     HCab    G    T        0      0        2 
   2 chr2_113116888     HPrz    G    T        0      0        2 
   2 chr2_113116888     ZBoe    G    T        0      0        2 
   2 chr2_113116888     ZGre    G    T        0      0        2 
   2 chr2_113116888     ZHar    G    T        0      0        2 
   2 chr2_113116888   Sample    G    T        0      0        2 
   2 chr2_113117071     AAsi    A    G        0      0        2 
   2 chr2_113117071     AKia    A    G        0      0        2 
   2 chr2_113117071     AOna    A    G        0      0        2 
   2 chr2_113117071     ASom    A    G      0.5      1        2 
   2 chr2_113117071     HCab    A    G        0      0        2 
   2 chr2_113117071     HPrz    A    G        0      0        2 
   2 chr2_113117071     ZBoe    A    G        0      0        2 
   2 chr2_113117071     ZGre    A    G        0      0        2 
   2 chr2_113117071     ZHar    A    G        0      0        2 
   2 chr2_113117071   Sample    A    G        0      0        2 
   2 chr2_113125405     AAsi    G    A        0      0        2 
   2 chr2_113125405     AKia    G    A        0      0        2 
   2 chr2_113125405     AOna    G    A        0      0        2 
   2 chr2_113125405     ASom    G    A        0      0        2 
   2 chr2_113125405     HCab    G    A        0      0        2 
   2 chr2_113125405     HPrz    G    A        0      0        2 
   2 chr2_113125405     ZBoe    G    A        0      0        2 
   2 chr2_113125405     ZGre    G    A        1      2        2 
   2 chr2_113125405     ZHar    G    A        0      0        2 
   2 chr2_113125405   Sample    G    A        0      0        2 
   2 chr2_113127411     AAsi    G    C        0      0        2 
   2 chr2_113127411     AKia    G    C        0      0        2 
   2 chr2_113127411     AOna    G    C        0      0        2 
   2 chr2_113127411     ASom    G    C        0      0        2 
   2 chr2_113127411     HCab    G    C        0      0        2 
   2 chr2_113127411     HPrz    G    C        0      0        2 
   2 chr2_113127411     ZBoe    G    C        0      0        2 
   2 chr2_113127411     ZGre    G    C        0      0        2 
   2 chr2_113127411     ZHar    G    C        1      2        2 
   2 chr2_113127411   Sample    G    C        0      0        2 
   2 chr2_113135183     AAsi    G    A        0      0        2 
   2 chr2_113135183     AKia    G    A        0      0        2 
   2 chr2_113135183     AOna    G    A        0      0        2 
   2 chr2_113135183     ASom    G    A        0      0        2 
   2 chr2_113135183     HCab    G    A        1      2        2 
   2 chr2_113135183     HPrz    G    A        1      2        2 
   2 chr2_113135183     ZBoe    G    A        0      0        2 
   2 chr2_113135183     ZGre    G    A        0      0        2 
   2 chr2_113135183     ZHar    G    A        0      0        2 
   2 chr2_113135183   Sample    G    A        1      2        2 
   2 chr2_113144222     AAsi    G    A        0      0        2 
   2 chr2_113144222     AKia    G    A        0      0        2 
   2 chr2_113144222     AOna    G    A        0      0        2 
   2 chr2_113144222     ASom    G    A        0      0        2 
   2 chr2_113144222     HCab    G    A        1      2        2 
   2 chr2_113144222     HPrz    G    A        1      2        2 
   2 chr2_113144222     ZBoe    G    A        0      0        2 
   2 chr2_113144222     ZGre    G    A        0      0        2 
   2 chr2_113144222     ZHar    G    A        0      0        2 
   2 chr2_113144222   Sample    G    A        1      2        2 
   2 chr2_113144716     AAsi    T    C        0      0        2 
   2 chr2_113144716     AKia    T    C        0      0        2 
   2 chr2_113144716     AOna    T    C        0      0        2 
   2 chr2_113144716     ASom    T    C        0      0        2 
   2 chr2_113144716     HCab    T    C        1      2        2 
   2 chr2_113144716     HPrz    T    C        1      2        2 
   2 chr2_113144716     ZBoe    T    C        0      0        2 
   2 chr2_113144716     ZGre    T    C        0      0        2 
   2 chr2_113144716     ZHar    T    C        0      0        2 
   2 chr2_113144716   Sample    T    C        1      2        2 
   2 chr2_113147511     AAsi    G    T        0      0        2 
   2 chr2_113147511     AKia    G    T      0.5      1        2 
   2 chr2_113147511     AOna    G    T        0      0        2 
   2 chr2_113147511     ASom    G    T        0      0        2 
   2 chr2_113147511     HCab    G    T        1      2        2 
   2 chr2_113147511     HPrz    G    T        1      2        2 
   2 chr2_113147511     ZBoe    G    T        0      0        2 
   2 chr2_113147511     ZGre    G    T        0      0        2 
   2 chr2_113147511     ZHar    G    T        0      0        2 
   2 chr2_113147511   Sample    G    T        1      2        2 
   2 chr2_113148101     AAsi    T    C        0      0        2 
   2 chr2_113148101     AKia    T    C        0      0        2 
   2 chr2_113148101     AOna    T    C        0      0        2 
   2 chr2_113148101     ASom    T    C        0      0        2 
   2 chr2_113148101     HCab    T    C        0      0        2 
   2 chr2_113148101     HPrz    T    C        0      0        2 
   2 chr2_113148101     ZBoe    T    C        0      0        2 
   2 chr2_113148101     ZGre    T    C        0      0        2 
   2 chr2_113148101     ZHar    T    C        1      2        2 
   2 chr2_113148101   Sample    T    C        0      0        2 
   2 chr2_113155411     AAsi    C    G        0      0        2 
   2 chr2_113155411     AKia    C    G        0      0        2 
   2 chr2_113155411     AOna    C    G        0      0        2 
   2 chr2_113155411     ASom    C    G        0      0        2 
   2 chr2_113155411     HCab    C    G        1      2        2 
   2 chr2_113155411     HPrz    C    G        1      2        2 
   2 chr2_113155411     ZBoe    C    G        0      0        2 
   2 chr2_113155411     ZGre    C    G        0      0        2 
   2 chr2_113155411     ZHar    C    G        0      0        2 
   2 chr2_113155411   Sample    C    G        1      2        2 
   2 chr2_113157047     AAsi    C    T        0      0        2 
   2 chr2_113157047     AKia    C    T        0      0        2 
   2 chr2_113157047     AOna    C    T        0      0        2 
   2 chr2_113157047     ASom    C    T        0      0        2 
   2 chr2_113157047     HCab    C    T        1      2        2 
   2 chr2_113157047     HPrz    C    T        1      2        2 
   2 chr2_113157047     ZBoe    C    T        0      0        2 
   2 chr2_113157047     ZGre    C    T        0      0        2 
   2 chr2_113157047     ZHar    C    T        0      0        2 
   2 chr2_113157047   Sample    C    T        1      2        2 
   2 chr2_113162758     AAsi    C    T      0.5      1        2 
   2 chr2_113162758     AKia    C    T        0      0        2 
   2 chr2_113162758     AOna    C    T        0      0        2 
   2 chr2_113162758     ASom    C    T        0      0        2 
   2 chr2_113162758     HCab    C    T        0      0        2 
   2 chr2_113162758     HPrz    C    T        0      0        2 
   2 chr2_113162758     ZBoe    C    T        0      0        2 
   2 chr2_113162758     ZGre    C    T        0      0        2 
   2 chr2_113162758     ZHar    C    T        0      0        2 
   2 chr2_113162758   Sample    C    T        0      0        2 
   2 chr2_113178815     AAsi    C    T        0      0        2 
   2 chr2_113178815     AKia    C    T        0      0        2 
   2 chr2_113178815     AOna    C    T        0      0        2 
   2 chr2_113178815     ASom    C    T        0      0        2 
   2 chr2_113178815     HCab    C    T        1      2        2 
   2 chr2_113178815     HPrz    C    T        1      2        2 
   2 chr2_113178815     ZBoe    C    T        0      0        2 
   2 chr2_113178815     ZGre    C    T        0      0        2 
   2 chr2_113178815     ZHar    C    T        0      0        2 
   2 chr2_113178815   Sample    C    T        0      0        2 
   2 chr2_113184929     AAsi    A    G        0      0        2 
   2 chr2_113184929     AKia    A    G        0      0        2 
   2 chr2_113184929     AOna    A    G        0      0        2 
   2 chr2_113184929     ASom    A    G        0      0        2 
   2 chr2_113184929     HCab    A    G        1      2        2 
   2 chr2_113184929     HPrz    A    G        1      2        2 
   2 chr2_113184929     ZBoe    A    G        0      0        2 
   2 chr2_113184929     ZGre    A    G        0      0        2 
   2 chr2_113184929     ZHar    A    G        0      0        2 
   2 chr2_113184929   Sample    A    G        1      2        2 
   2 chr2_113187459     AAsi    T    C        0      0        2 
   2 chr2_113187459     AKia    T    C        0      0        2 
   2 chr2_113187459     AOna    T    C        0      0        2 
   2 chr2_113187459     ASom    T    C        0      0        2 
   2 chr2_113187459     HCab    T    C        1      2        2 
   2 chr2_113187459     HPrz    T    C        1      2        2 
   2 chr2_113187459     ZBoe    T    C        0      0        2 
   2 chr2_113187459     ZGre    T    C        0      0        2 
   2 chr2_113187459     ZHar    T    C        0      0        2 
   2 chr2_113187459   Sample    T    C        1      2        2 
   2 chr2_113189735     AAsi    T    C        0      0        2 
   2 chr2_113189735     AKia    T    C        0      0        2 
   2 chr2_113189735     AOna    T    C        0      0        2 
   2 chr2_113189735     ASom    T    C        0      0        2 
   2 chr2_113189735     HCab    T    C        1      2        2 
   2 chr2_113189735     HPrz    T    C        1      2        2 
   2 chr2_113189735     ZBoe    T    C        0      0        2 
   2 chr2_113189735     ZGre    T    C        0      0        2 
   2 chr2_113189735     ZHar    T    C        0      0        2 
   2 chr2_113189735   Sample    T    C        1      2        2 
   2 chr2_113191655     AAsi    C    A        0      0        2 
   2 chr2_113191655     AKia    C    A        0      0        2 
   2 chr2_113191655     AOna    C    A        0      0        2 
   2 chr2_113191655     ASom    C    A        0      0        2 
   2 chr2_113191655     HCab    C    A        1      2        2 
   2 chr2_113191655     HPrz    C    A        1      2        2 
   2 chr2_113191655     ZBoe    C    A        0      0        2 
   2 chr2_113191655     ZGre    C    A        0      0        2 
   2 chr2_113191655     ZHar    C    A        0      0        2 
   2 chr2_113191655   Sample    C    A        1      2        2 
   2 chr2_113200167     AAsi    G    A        0      0        2 
   2 chr2_113200167     AKia    G    A        0      0        2 
   2 chr2_113200167     AOna    G    A        0      0        2 
   2 chr2_113200167     ASom    G    A        0      0        2 
   2 chr2_113200167     HCab    G    A        1      2        2 
   2 chr2_113200167     HPrz    G    A        0      0        2 
   2 chr2_113200167     ZBoe    G    A        0      0        2 
   2 chr2_113200167     ZGre    G    A        0      0        2 
   2 chr2_113200167     ZHar    G    A        0      0        2 
   2 chr2_113200167   Sample    G    A        0      0        2 
   2 chr2_113201432     AAsi    A    G        0      0        2 
   2 chr2_113201432     AKia    A    G        0      0        2 
   2 chr2_113201432     AOna    A    G        0      0        2 
   2 chr2_113201432     ASom    A    G        0      0        2 
   2 chr2_113201432     HCab    A    G        1      2        2 
   2 chr2_113201432     HPrz    A    G        1      2        2 
   2 chr2_113201432     ZBoe    A    G        0      0        2 
   2 chr2_113201432     ZGre    A    G        0      0        2 
   2 chr2_113201432     ZHar    A    G        0      0        2 
   2 chr2_113201432   Sample    A    G        1      2        2 
   2 chr2_113203056     AAsi    T    C        0      0        2 
   2 chr2_113203056     AKia    T    C        0      0        2 
   2 chr2_113203056     AOna    T    C        0      0        2 
   2 chr2_113203056     ASom    T    C        0      0        2 
   2 chr2_113203056     HCab    T    C        0      0        2 
   2 chr2_113203056     HPrz    T    C        0      0        2 
   2 chr2_113203056     ZBoe    T    C      0.5      1        2 
   2 chr2_113203056     ZGre    T    C        0      0        2 
   2 chr2_113203056     ZHar    T    C        0      0        2 
   2 chr2_113203056   Sample    T    C        0      0        2 
   2 chr2_113207102     AAsi    C    G        0      0        2 
   2 chr2_113207102     AKia    C    G        1      2        2 
   2 chr2_113207102     AOna    C    G        1      2        2 
   2 chr2_113207102     ASom    C    G        0      0        2 
   2 chr2_113207102     HCab    C    G        0      0        2 
   2 chr2_113207102     HPrz    C    G        0      0        2 
   2 chr2_113207102     ZBoe    C    G        0      0        2 
   2 chr2_113207102     ZGre    C    G        0      0        2 
   2 chr2_113207102     ZHar    C    G        0      0        2 
   2 chr2_113207102   Sample    C    G        0      0        2 
   2 chr2_113212864     AAsi    G    A        0      0        2 
   2 chr2_113212864     AKia    G    A        0      0        2 
   2 chr2_113212864     AOna    G    A        0      0        2 
   2 chr2_113212864     ASom    G    A        0      0        2 
   2 chr2_113212864     HCab    G    A        0      0        2 
   2 chr2_113212864     HPrz    G    A        0      0        2 
   2 chr2_113212864     ZBoe    G    A      0.5      1        2 
   2 chr2_113212864     ZGre    G    A        0      0        2 
   2 chr2_113212864     ZHar    G    A        0      0        2 
   2 chr2_113212864   Sample    G    A        0      0        2 
   2 chr2_113231999     AAsi    C    T        0      0        2 
   2 chr2_113231999     AKia    C    T        0      0        2 
   2 chr2_113231999     AOna    C    T        0      0        2 
   2 chr2_113231999     ASom    C    T        0      0        2 
   2 chr2_113231999     HCab    C    T        0      0        2 
   2 chr2_113231999     HPrz    C    T      0.5      1        2 
   2 chr2_113231999     ZBoe    C    T        0      0        2 
   2 chr2_113231999     ZGre    C    T        0      0        2 
   2 chr2_113231999     ZHar    C    T        0      0        2 
   2 chr2_113231999   Sample    C    T        0      0        2 
   2 chr2_113239622     AAsi    C    A        0      0        2 
   2 chr2_113239622     AKia    C    A        0      0        2 
   2 chr2_113239622     AOna    C    A        0      0        2 
   2 chr2_113239622     ASom    C    A        0      0        2 
   2 chr2_113239622     HCab    C    A        0      0        2 
   2 chr2_113239622     HPrz    C    A        0      0        2 
   2 chr2_113239622     ZBoe    C    A      0.5      1        2 
   2 chr2_113239622     ZGre    C    A        0      0        2 
   2 chr2_113239622     ZHar    C    A        0      0        2 
   2 chr2_113239622   Sample    C    A        0      0        2 
   2 chr2_113241904     AAsi    G    A        0      0        2 
   2 chr2_113241904     AKia    G    A        0      0        2 
   2 chr2_113241904     AOna    G    A        0      0        2 
   2 chr2_113241904     ASom    G    A        0      0        2 
   2 chr2_113241904     HCab    G    A        1      2        2 
   2 chr2_113241904     HPrz    G    A        1      2        2 
   2 chr2_113241904     ZBoe    G    A        1      2        2 
   2 chr2_113241904     ZGre    G    A        0      0        2 
   2 chr2_113241904     ZHar    G    A        0      0        2 
   2 chr2_113241904   Sample    G    A        1      2        2 
   2 chr2_113246309     AAsi    C    T        0      0        2 
   2 chr2_113246309     AKia    C    T      0.5      1        2 
   2 chr2_113246309     AOna    C    T        0      0        2 
   2 chr2_113246309     ASom    C    T        0      0        2 
   2 chr2_113246309     HCab    C    T        1      2        2 
   2 chr2_113246309     HPrz    C    T        1      2        2 
   2 chr2_113246309     ZBoe    C    T        0      0        2 
   2 chr2_113246309     ZGre    C    T        0      0        2 
   2 chr2_113246309     ZHar    C    T        0      0        2 
   2 chr2_113246309   Sample    C    T        1      2        2 
   2 chr2_113253330     AAsi    A    G        0      0        2 
   2 chr2_113253330     AKia    A    G        0      0        2 
   2 chr2_113253330     AOna    A    G        0      0        2 
   2 chr2_113253330     ASom    A    G        0      0        2 
   2 chr2_113253330     HCab    A    G        1      2        2 
   2 chr2_113253330     HPrz    A    G        1      2        2 
   2 chr2_113253330     ZBoe    A    G        0      0        2 
   2 chr2_113253330     ZGre    A    G        0      0        2 
   2 chr2_113253330     ZHar    A    G        0      0        2 
   2 chr2_113253330   Sample    A    G        1      2        2 
   2 chr2_113253924     AAsi    T    C        0      0        2 
   2 chr2_113253924     AKia    T    C        0      0        2 
   2 chr2_113253924     AOna    T    C        0      0        2 
   2 chr2_113253924     ASom    T    C        0      0        2 
   2 chr2_113253924     HCab    T    C        1      2        2 
   2 chr2_113253924     HPrz    T    C        0      0        2 
   2 chr2_113253924     ZBoe    T    C        0      0        2 
   2 chr2_113253924     ZGre    T    C        0      0        2 
   2 chr2_113253924     ZHar    T    C        0      0        2 
   2 chr2_113253924   Sample    T    C        1      2        2 
   2 chr2_113255480     AAsi    G    A        0      0        2 
   2 chr2_113255480     AKia    G    A        0      0        2 
   2 chr2_113255480     AOna    G    A        0      0        2 
   2 chr2_113255480     ASom    G    A        0      0        2 
   2 chr2_113255480     HCab    G    A        0      0        2 
   2 chr2_113255480     HPrz    G    A        1      2        2 
   2 chr2_113255480     ZBoe    G    A        0      0        2 
   2 chr2_113255480     ZGre    G    A        0      0        2 
   2 chr2_113255480     ZHar    G    A        0      0        2 
   2 chr2_113255480   Sample    G    A        0      0        2 
   2 chr2_113260030     AAsi    C    T        0      0        2 
   2 chr2_113260030     AKia    C    T      0.5      1        2 
   2 chr2_113260030     AOna    C    T        1      2        2 
   2 chr2_113260030     ASom    C    T        0      0        2 
   2 chr2_113260030     HCab    C    T        0      0        2 
   2 chr2_113260030     HPrz    C    T        0      0        2 
   2 chr2_113260030     ZBoe    C    T        0      0        2 
   2 chr2_113260030     ZGre    C    T        0      0        2 
   2 chr2_113260030     ZHar    C    T        0      0        2 
   2 chr2_113260030   Sample    C    T        0      0        2 
   2 chr2_113261189     AAsi    T    G        0      0        2 
   2 chr2_113261189     AKia    T    G        0      0        2 
   2 chr2_113261189     AOna    T    G        0      0        2 
   2 chr2_113261189     ASom    T    G        0      0        2 
   2 chr2_113261189     HCab    T    G        0      0        2 
   2 chr2_113261189     HPrz    T    G        0      0        2 
   2 chr2_113261189     ZBoe    T    G        0      0        2 
   2 chr2_113261189     ZGre    T    G        1      2        2 
   2 chr2_113261189     ZHar    T    G        0      0        2 
   2 chr2_113261189   Sample    T    G        0      0        2 
   2 chr2_113261287     AAsi    A    C        0      0        2 
   2 chr2_113261287     AKia    A    C        0      0        2 
   2 chr2_113261287     AOna    A    C        0      0        2 
   2 chr2_113261287     ASom    A    C        0      0        2 
   2 chr2_113261287     HCab    A    C        0      0        2 
   2 chr2_113261287     HPrz    A    C      0.5      1        2 
   2 chr2_113261287     ZBoe    A    C        0      0        2 
   2 chr2_113261287     ZGre    A    C        0      0        2 
   2 chr2_113261287     ZHar    A    C        0      0        2 
   2 chr2_113261287   Sample    A    C        0      0        2 
   2 chr2_113262327     AAsi    C    A        0      0        2 
   2 chr2_113262327     AKia    C    A        0      0        2 
   2 chr2_113262327     AOna    C    A        0      0        2 
   2 chr2_113262327     ASom    C    A        0      0        2 
   2 chr2_113262327     HCab    C    A        0      0        2 
   2 chr2_113262327     HPrz    C    A      0.5      1        2 
   2 chr2_113262327     ZBoe    C    A        0      0        2 
   2 chr2_113262327     ZGre    C    A        0      0        2 
   2 chr2_113262327     ZHar    C    A        0      0        2 
   2 chr2_113262327   Sample    C    A        1      2        2 
   2 chr2_113263071     AAsi    A    G        0      0        2 
   2 chr2_113263071     AKia    A    G        0      0        2 
   2 chr2_113263071     AOna    A    G        0      0        2 
   2 chr2_113263071     ASom    A    G        0      0        2 
   2 chr2_113263071     HCab    A    G        0      0        2 
   2 chr2_113263071     HPrz    A    G        0      0        2 
   2 chr2_113263071     ZBoe    A    G      0.5      1        2 
   2 chr2_113263071     ZGre    A    G        0      0        2 
   2 chr2_113263071     ZHar    A    G        0      0        2 
   2 chr2_113263071   Sample    A    G        0      0        2 
   2 chr2_113266114     AAsi    A    C        0      0        2 
   2 chr2_113266114     AKia    A    C        0      0        2 
   2 chr2_113266114     AOna    A    C        0      0        2 
   2 chr2_113266114     ASom    A    C        0      0        2 
   2 chr2_113266114     HCab    A    C        1      2        2 
   2 chr2_113266114     HPrz    A    C      0.5      1        2 
   2 chr2_113266114     ZBoe    A    C        0      0        2 
   2 chr2_113266114     ZGre    A    C        0      0        2 
   2 chr2_113266114     ZHar    A    C        0      0        2 
   2 chr2_113266114   Sample    A    C        0      0        2 
   2 chr2_113269539     AAsi    A    C        0      0        2 
   2 chr2_113269539     AKia    A    C        0      0        2 
   2 chr2_113269539     AOna    A    C        0      0        2 
   2 chr2_113269539     ASom    A    C        0      0        2 
   2 chr2_113269539     HCab    A    C        0      0        2 
   2 chr2_113269539     HPrz    A    C        0      0        2 
   2 chr2_113269539     ZBoe    A    C        1      2        2 
   2 chr2_113269539     ZGre    A    C        1      2        2 
   2 chr2_113269539     ZHar    A    C        0      0        2 
   2 chr2_113269539   Sample    A    C        0      0        2 
   2 chr2_113278138     AAsi    G    T        0      0        2 
   2 chr2_113278138     AKia    G    T      0.5      1        2 
   2 chr2_113278138     AOna    G    T        0      0        2 
   2 chr2_113278138     ASom    G    T        0      0        2 
   2 chr2_113278138     HCab    G    T        0      0        2 
   2 chr2_113278138     HPrz    G    T        0      0        2 
   2 chr2_113278138     ZBoe    G    T        0      0        2 
   2 chr2_113278138     ZGre    G    T        0      0        2 
   2 chr2_113278138     ZHar    G    T        0      0        2 
   2 chr2_113278138   Sample    G    T        0      0        2 
   2 chr2_113278139     AAsi    G    A        0      0        2 
   2 chr2_113278139     AKia    G    A        0      0        2 
   2 chr2_113278139     AOna    G    A        0      0        2 
   2 chr2_113278139     ASom    G    A        0      0        2 
   2 chr2_113278139     HCab    G    A        1      2        2 
   2 chr2_113278139     HPrz    G    A        0      0        2 
   2 chr2_113278139     ZBoe    G    A        0      0        2 
   2 chr2_113278139     ZGre    G    A        0      0        2 
   2 chr2_113278139     ZHar    G    A        0      0        2 
   2 chr2_113278139   Sample    G    A        0      0        2 
   2 chr2_113283696     AAsi    A    G        0      0        2 
   2 chr2_113283696     AKia    A    G      0.5      1        2 
   2 chr2_113283696     AOna    A    G        0      0        2 
   2 chr2_113283696     ASom    A    G        0      0        2 
   2 chr2_113283696     HCab    A    G        0      0        2 
   2 chr2_113283696     HPrz    A    G        0      0        2 
   2 chr2_113283696     ZBoe    A    G        0      0        2 
   2 chr2_113283696     ZGre    A    G        0      0        2 
   2 chr2_113283696     ZHar    A    G        0      0        2 
   2 chr2_113283696   Sample    A    G        0      0        2 
   2 chr2_113283863     AAsi    T    G        0      0        2 
   2 chr2_113283863     AKia    T    G        0      0        2 
   2 chr2_113283863     AOna    T    G        0      0        2 
   2 chr2_113283863     ASom    T    G        0      0        2 
   2 chr2_113283863     HCab    T    G        0      0        2 
   2 chr2_113283863     HPrz    T    G        0      0        2 
   2 chr2_113283863     ZBoe    T    G        1      2        2 
   2 chr2_113283863     ZGre    T    G        0      0        2 
   2 chr2_113283863     ZHar    T    G        0      0        2 
   2 chr2_113283863   Sample    T    G        0      0        2 
   2 chr2_113287574     AAsi    A    G        0      0        2 
   2 chr2_113287574     AKia    A    G        0      0        2 
   2 chr2_113287574     AOna    A    G        1      2        2 
   2 chr2_113287574     ASom    A    G        0      0        2 
   2 chr2_113287574     HCab    A    G        1      2        2 
   2 chr2_113287574     HPrz    A    G        1      2        2 
   2 chr2_113287574     ZBoe    A    G        0      0        2 
   2 chr2_113287574     ZGre    A    G        0      0        2 
   2 chr2_113287574     ZHar    A    G        0      0        2 
   2 chr2_113287574   Sample    A    G        1      2        2 
   2 chr2_113298248     AAsi    G    A        0      0        2 
   2 chr2_113298248     AKia    G    A        0      0        2 
   2 chr2_113298248     AOna    G    A        0      0        2 
   2 chr2_113298248     ASom    G    A        0      0        2 
   2 chr2_113298248     HCab    G    A        0      0        2 
   2 chr2_113298248     HPrz    G    A        0      0        2 
   2 chr2_113298248     ZBoe    G    A        0      0        2 
   2 chr2_113298248     ZGre    G    A        0      0        2 
   2 chr2_113298248     ZHar    G    A        1      2        2 
   2 chr2_113298248   Sample    G    A        0      0        2 
   2 chr2_113313833     AAsi    T    C        0      0        2 
   2 chr2_113313833     AKia    T    C        0      0        2 
   2 chr2_113313833     AOna    T    C        0      0        2 
   2 chr2_113313833     ASom    T    C        0      0        2 
   2 chr2_113313833     HCab    T    C        0      0        2 
   2 chr2_113313833     HPrz    T    C        0      0        2 
   2 chr2_113313833     ZBoe    T    C        1      2        2 
   2 chr2_113313833     ZGre    T    C        0      0        2 
   2 chr2_113313833     ZHar    T    C        0      0        2 
   2 chr2_113313833   Sample    T    C        0      0        2 
   2 chr2_113314091     AAsi    C    T        0      0        2 
   2 chr2_113314091     AKia    C    T        0      0        2 
   2 chr2_113314091     AOna    C    T        0      0        2 
   2 chr2_113314091     ASom    C    T        0      0        2 
   2 chr2_113314091     HCab    C    T        1      2        2 
   2 chr2_113314091     HPrz    C    T        1      2        2 
   2 chr2_113314091     ZBoe    C    T        0      0        2 
   2 chr2_113314091     ZGre    C    T        0      0        2 
   2 chr2_113314091     ZHar    C    T        0      0        2 
   2 chr2_113314091   Sample    C    T        1      2        2 
   2 chr2_113317323     AAsi    T    A      0.5      1        2 
   2 chr2_113317323     AKia    T    A        0      0        2 
   2 chr2_113317323     AOna    T    A        0      0        2 
   2 chr2_113317323     ASom    T    A      0.5      1        2 
   2 chr2_113317323     HCab    T    A        0      0        2 
   2 chr2_113317323     HPrz    T    A        0      0        2 
   2 chr2_113317323     ZBoe    T    A        0      0        2 
   2 chr2_113317323     ZGre    T    A        0      0        2 
   2 chr2_113317323     ZHar    T    A        0      0        2 
   2 chr2_113317323   Sample    T    A        0      0        2 
   2 chr2_113321167     AAsi    A    G        0      0        2 
   2 chr2_113321167     AKia    A    G        0      0        2 
   2 chr2_113321167     AOna    A    G        0      0        2 
   2 chr2_113321167     ASom    A    G        0      0        2 
   2 chr2_113321167     HCab    A    G        1      2        2 
   2 chr2_113321167     HPrz    A    G        1      2        2 
   2 chr2_113321167     ZBoe    A    G        0      0        2 
   2 chr2_113321167     ZGre    A    G        0      0        2 
   2 chr2_113321167     ZHar    A    G        0      0        2 
   2 chr2_113321167   Sample    A    G        1      2        2 
   2 chr2_113324353     AAsi    A    C        0      0        2 
   2 chr2_113324353     AKia    A    C        0      0        2 
   2 chr2_113324353     AOna    A    C        0      0        2 
   2 chr2_113324353     ASom    A    C        0      0        2 
   2 chr2_113324353     HCab    A    C        1      2        2 
   2 chr2_113324353     HPrz    A    C        0      0        2 
   2 chr2_113324353     ZBoe    A    C        0      0        2 
   2 chr2_113324353     ZGre    A    C        0      0        2 
   2 chr2_113324353     ZHar    A    C        0      0        2 
   2 chr2_113324353   Sample    A    C        0      0        2 
   2 chr2_113331346     AAsi    A    G        0      0        2 
   2 chr2_113331346     AKia    A    G      0.5      1        2 
   2 chr2_113331346     AOna    A    G        0      0        2 
   2 chr2_113331346     ASom    A    G        0      0        2 
   2 chr2_113331346     HCab    A    G        0      0        2 
   2 chr2_113331346     HPrz    A    G        0      0        2 
   2 chr2_113331346     ZBoe    A    G        0      0        2 
   2 chr2_113331346     ZGre    A    G        0      0        2 
   2 chr2_113331346     ZHar    A    G        0      0        2 
   2 chr2_113331346   Sample    A    G        0      0        2 
   2 chr2_113334898     AAsi    G    A        0      0        2 
   2 chr2_113334898     AKia    G    A        0      0        2 
   2 chr2_113334898     AOna    G    A        0      0        2 
   2 chr2_113334898     ASom    G    A        0      0        2 
   2 chr2_113334898     HCab    G    A        1      2        2 
   2 chr2_113334898     HPrz    G    A        1      2        2 
   2 chr2_113334898     ZBoe    G    A        0      0        2 
   2 chr2_113334898     ZGre    G    A        0      0        2 
   2 chr2_113334898     ZHar    G    A        0      0        2 
   2 chr2_113334898   Sample    G    A        1      2        2 
   2 chr2_113339025     AAsi    A    G        0      0        2 
   2 chr2_113339025     AKia    A    G        0      0        2 
   2 chr2_113339025     AOna    A    G        0      0        2 
   2 chr2_113339025     ASom    A    G        0      0        2 
   2 chr2_113339025     HCab    A    G        0      0        2 
   2 chr2_113339025     HPrz    A    G      0.5      1        2 
   2 chr2_113339025     ZBoe    A    G        0      0        2 
   2 chr2_113339025     ZGre    A    G        0      0        2 
   2 chr2_113339025     ZHar    A    G        0      0        2 
   2 chr2_113339025   Sample    A    G        0      0        2 
   2 chr2_113339276     AAsi    T    C        0      0        2 
   2 chr2_113339276     AKia    T    C        0      0        2 
   2 chr2_113339276     AOna    T    C        1      2        2 
   2 chr2_113339276     ASom    T    C        0      0        2 
   2 chr2_113339276     HCab    T    C        0      0        2 
   2 chr2_113339276     HPrz    T    C        0      0        2 
   2 chr2_113339276     ZBoe    T    C        0      0        2 
   2 chr2_113339276     ZGre    T    C        0      0        2 
   2 chr2_113339276     ZHar    T    C        1      2        2 
   2 chr2_113339276   Sample    T    C        0      0        2 
   2 chr2_113341142     AAsi    A    C        0      0        2 
   2 chr2_113341142     AKia    A    C        0      0        2 
   2 chr2_113341142     AOna    A    C        0      0        2 
   2 chr2_113341142     ASom    A    C        0      0        2 
   2 chr2_113341142     HCab    A    C        0      0        2 
   2 chr2_113341142     HPrz    A    C        0      0        2 
   2 chr2_113341142     ZBoe    A    C      0.5      1        2 
   2 chr2_113341142     ZGre    A    C        0      0        2 
   2 chr2_113341142     ZHar    A    C        0      0        2 
   2 chr2_113341142   Sample    A    C        0      0        2 
   2 chr2_113345770     AAsi    C    T        0      0        2 
   2 chr2_113345770     AKia    C    T        0      0        2 
   2 chr2_113345770     AOna    C    T        0      0        2 
   2 chr2_113345770     ASom    C    T        0      0        2 
   2 chr2_113345770     HCab    C    T        1      2        2 
   2 chr2_113345770     HPrz    C    T        1      2        2 
   2 chr2_113345770     ZBoe    C    T        0      0        2 
   2 chr2_113345770     ZGre    C    T        0      0        2 
   2 chr2_113345770     ZHar    C    T        0      0        2 
   2 chr2_113345770   Sample    C    T        1      2        2 
   2 chr2_113349546     AAsi    G    C        0      0        2 
   2 chr2_113349546     AKia    G    C        0      0        2 
   2 chr2_113349546     AOna    G    C        1      2        2 
   2 chr2_113349546     ASom    G    C        0      0        2 
   2 chr2_113349546     HCab    G    C        0      0        2 
   2 chr2_113349546     HPrz    G    C        0      0        2 
   2 chr2_113349546     ZBoe    G    C        0      0        2 
   2 chr2_113349546     ZGre    G    C        0      0        2 
   2 chr2_113349546     ZHar    G    C        0      0        2 
   2 chr2_113349546   Sample    G    C        0      0        2 
   2 chr2_113352743     AAsi    G    A        0      0        2 
   2 chr2_113352743     AKia    G    A        0      0        2 
   2 chr2_113352743     AOna    G    A        0      0        2 
   2 chr2_113352743     ASom    G    A        0      0        2 
   2 chr2_113352743     HCab    G    A        1      2        2 
   2 chr2_113352743     HPrz    G    A        1      2        2 
   2 chr2_113352743     ZBoe    G    A        0      0        2 
   2 chr2_113352743     ZGre    G    A        0      0        2 
   2 chr2_113352743     ZHar    G    A        0      0        2 
   2 chr2_113352743   Sample    G    A        1      2        2 
   2 chr2_113357126     AAsi    C    T        0      0        2 
   2 chr2_113357126     AKia    C    T        1      2        2 
   2 chr2_113357126     AOna    C    T        0      0        2 
   2 chr2_113357126     ASom    C    T        0      0        2 
   2 chr2_113357126     HCab    C    T        0      0        2 
   2 chr2_113357126     HPrz    C    T        0      0        2 
   2 chr2_113357126     ZBoe    C    T        0      0        2 
   2 chr2_113357126     ZGre    C    T        0      0        2 
   2 chr2_113357126     ZHar    C    T        0      0        2 
   2 chr2_113357126   Sample    C    T        0      0        2 
   2 chr2_113368496     AAsi    A    G        0      0        2 
   2 chr2_113368496     AKia    A    G        0      0        2 
   2 chr2_113368496     AOna    A    G        0      0        2 
   2 chr2_113368496     ASom    A    G        0      0        2 
   2 chr2_113368496     HCab    A    G        1      2        2 
   2 chr2_113368496     HPrz    A    G        1      2        2 
   2 chr2_113368496     ZBoe    A    G        0      0        2 
   2 chr2_113368496     ZGre    A    G        0      0        2 
   2 chr2_113368496     ZHar    A    G        0      0        2 
   2 chr2_113368496   Sample    A    G        1      2        2 
   2 chr2_113368607     AAsi    A    G        1      2        2 
   2 chr2_113368607     AKia    A    G        1      2        2 
   2 chr2_113368607     AOna    A    G        1      2        2 
   2 chr2_113368607     ASom    A    G        1      2        2 
   2 chr2_113368607     HCab    A    G        0      0        2 
   2 chr2_113368607     HPrz    A    G        0      0        2 
   2 chr2_113368607     ZBoe    A    G        0      0        2 
   2 chr2_113368607     ZGre    A    G        0      0        2 
   2 chr2_113368607     ZHar    A    G        0      0        2 
   2 chr2_113368607   Sample    A    G        0      0        2 
   2 chr2_113372754     AAsi    C    G        0      0        2 
   2 chr2_113372754     AKia    C    G        0      0        2 
   2 chr2_113372754     AOna    C    G        0      0        2 
   2 chr2_113372754     ASom    C    G        1      2        2 
   2 chr2_113372754     HCab    C    G        0      0        2 
   2 chr2_113372754     HPrz    C    G        0      0        2 
   2 chr2_113372754     ZBoe    C    G        0      0        2 
   2 chr2_113372754     ZGre    C    G        0      0        2 
   2 chr2_113372754     ZHar    C    G        0      0        2 
   2 chr2_113372754   Sample    C    G        0      0        2 
   2 chr2_113375090     AAsi    G    A        0      0        2 
   2 chr2_113375090     AKia    G    A        0      0        2 
   2 chr2_113375090     AOna    G    A        0      0        2 
   2 chr2_113375090     ASom    G    A        0      0        2 
   2 chr2_113375090     HCab    G    A        0      0        2 
   2 chr2_113375090     HPrz    G    A        0      0        2 
   2 chr2_113375090     ZBoe    G    A        1      2        2 
   2 chr2_113375090     ZGre    G    A        0      0        2 
   2 chr2_113375090     ZHar    G    A        0      0        2 
   2 chr2_113375090   Sample    G    A        0      0        2 
   2 chr2_113377433     AAsi    G    A        0      0        2 
   2 chr2_113377433     AKia    G    A        0      0        2 
   2 chr2_113377433     AOna    G    A        0      0        2 
   2 chr2_113377433     ASom    G    A        0      0        2 
   2 chr2_113377433     HCab    G    A        1      2        2 
   2 chr2_113377433     HPrz    G    A        1      2        2 
   2 chr2_113377433     ZBoe    G    A        0      0        2 
   2 chr2_113377433     ZGre    G    A        0      0        2 
   2 chr2_113377433     ZHar    G    A        0      0        2 
   2 chr2_113377433   Sample    G    A        1      2        2 
   2 chr2_113384110     AAsi    A    C        0      0        2 
   2 chr2_113384110     AKia    A    C        0      0        2 
   2 chr2_113384110     AOna    A    C        0      0        2 
   2 chr2_113384110     ASom    A    C        0      0        2 
   2 chr2_113384110     HCab    A    C        0      0        2 
   2 chr2_113384110     HPrz    A    C        0      0        2 
   2 chr2_113384110     ZBoe    A    C        0      0        2 
   2 chr2_113384110     ZGre    A    C        0      0        2 
   2 chr2_113384110     ZHar    A    C        1      2        2 
   2 chr2_113384110   Sample    A    C        0      0        2 
   2 chr2_113384769     AAsi    C    T        0      0        2 
   2 chr2_113384769     AKia    C    T        1      2        2 
   2 chr2_113384769     AOna    C    T        1      2        2 
   2 chr2_113384769     ASom    C    T        0      0        2 
   2 chr2_113384769     HCab    C    T        0      0        2 
   2 chr2_113384769     HPrz    C    T        0      0        2 
   2 chr2_113384769     ZBoe    C    T        0      0        2 
   2 chr2_113384769     ZGre    C    T        0      0        2 
   2 chr2_113384769     ZHar    C    T        0      0        2 
   2 chr2_113384769   Sample    C    T        0      0        2 
   2 chr2_113402049     AAsi    A    G        0      0        2 
   2 chr2_113402049     AKia    A    G        0      0        2 
   2 chr2_113402049     AOna    A    G        0      0        2 
   2 chr2_113402049     ASom    A    G        0      0        2 
   2 chr2_113402049     HCab    A    G        0      0        2 
   2 chr2_113402049     HPrz    A    G      0.5      1        2 
   2 chr2_113402049     ZBoe    A    G        0      0        2 
   2 chr2_113402049     ZGre    A    G        0      0        2 
   2 chr2_113402049     ZHar    A    G        0      0        2 
   2 chr2_113402049   Sample    A    G        0      0        2 
   2 chr2_113403735     AAsi    G    A        0      0        2 
   2 chr2_113403735     AKia    G    A        0      0        2 
   2 chr2_113403735     AOna    G    A        1      2        2 
   2 chr2_113403735     ASom    G    A        0      0        2 
   2 chr2_113403735     HCab    G    A        0      0        2 
   2 chr2_113403735     HPrz    G    A        0      0        2 
   2 chr2_113403735     ZBoe    G    A        0      0        2 
   2 chr2_113403735     ZGre    G    A        0      0        2 
   2 chr2_113403735     ZHar    G    A        0      0        2 
   2 chr2_113403735   Sample    G    A        0      0        2 
   2 chr2_113413807     AAsi    A    G        0      0        2 
   2 chr2_113413807     AKia    A    G        0      0        2 
   2 chr2_113413807     AOna    A    G        1      2        2 
   2 chr2_113413807     ASom    A    G        0      0        2 
   2 chr2_113413807     HCab    A    G        0      0        2 
   2 chr2_113413807     HPrz    A    G        0      0        2 
   2 chr2_113413807     ZBoe    A    G        0      0        2 
   2 chr2_113413807     ZGre    A    G        0      0        2 
   2 chr2_113413807     ZHar    A    G        0      0        2 
   2 chr2_113413807   Sample    A    G        0      0        2 
   2 chr2_113414649     AAsi    A    G        0      0        2 
   2 chr2_113414649     AKia    A    G        0      0        2 
   2 chr2_113414649     AOna    A    G        0      0        2 
   2 chr2_113414649     ASom    A    G        0      0        2 
   2 chr2_113414649     HCab    A    G        1      2        2 
   2 chr2_113414649     HPrz    A    G        1      2        2 
   2 chr2_113414649     ZBoe    A    G        0      0        2 
   2 chr2_113414649     ZGre    A    G        0      0        2 
   2 chr2_113414649     ZHar    A    G        0      0        2 
   2 chr2_113414649   Sample    A    G        1      2        2 
   2 chr2_113414722     AAsi    A    G      0.5      1        2 
   2 chr2_113414722     AKia    A    G        0      0        2 
   2 chr2_113414722     AOna    A    G        0      0        2 
   2 chr2_113414722     ASom    A    G        0      0        2 
   2 chr2_113414722     HCab    A    G        0      0        2 
   2 chr2_113414722     HPrz    A    G        0      0        2 
   2 chr2_113414722     ZBoe    A    G        0      0        2 
   2 chr2_113414722     ZGre    A    G        0      0        2 
   2 chr2_113414722     ZHar    A    G        0      0        2 
   2 chr2_113414722   Sample    A    G        0      0        2 
   2 chr2_113418651     AAsi    T    C        0      0        2 
   2 chr2_113418651     AKia    T    C        0      0        2 
   2 chr2_113418651     AOna    T    C        0      0        2 
   2 chr2_113418651     ASom    T    C        0      0        2 
   2 chr2_113418651     HCab    T    C        1      2        2 
   2 chr2_113418651     HPrz    T    C        1      2        2 
   2 chr2_113418651     ZBoe    T    C        0      0        2 
   2 chr2_113418651     ZGre    T    C        0      0        2 
   2 chr2_113418651     ZHar    T    C        0      0        2 
   2 chr2_113418651   Sample    T    C        1      2        2 
   2 chr2_113421786     AAsi    A    G        0      0        2 
   2 chr2_113421786     AKia    A    G        0      0        2 
   2 chr2_113421786     AOna    A    G        0      0        2 
   2 chr2_113421786     ASom    A    G        0      0        2 
   2 chr2_113421786     HCab    A    G        0      0        2 
   2 chr2_113421786     HPrz    A    G        0      0        2 
   2 chr2_113421786     ZBoe    A    G        0      0        2 
   2 chr2_113421786     ZGre    A    G        1      2        2 
   2 chr2_113421786     ZHar    A    G        0      0        2 
   2 chr2_113421786   Sample    A    G        0      0        2 
   2 chr2_113429871     AAsi    T    C        0      0        2 
   2 chr2_113429871     AKia    T    C        0      0        2 
   2 chr2_113429871     AOna    T    C        0      0        2 
   2 chr2_113429871     ASom    T    C        0      0        2 
   2 chr2_113429871     HCab    T    C        1      2        2 
   2 chr2_113429871     HPrz    T    C        1      2        2 
   2 chr2_113429871     ZBoe    T    C        0      0        2 
   2 chr2_113429871     ZGre    T    C        0      0        2 
   2 chr2_113429871     ZHar    T    C        0      0        2 
   2 chr2_113429871   Sample    T    C        1      2        2 
   2 chr2_113430603     AAsi    G    A        0      0        2 
   2 chr2_113430603     AKia    G    A        0      0        2 
   2 chr2_113430603     AOna    G    A        0      0        2 
   2 chr2_113430603     ASom    G    A        0      0        2 
   2 chr2_113430603     HCab    G    A        0      0        2 
   2 chr2_113430603     HPrz    G    A        0      0        2 
   2 chr2_113430603     ZBoe    G    A        0      0        2 
   2 chr2_113430603     ZGre    G    A        0      0        2 
   2 chr2_113430603     ZHar    G    A        1      2        2 
   2 chr2_113430603   Sample    G    A        0      0        2 
   2 chr2_113432971     AAsi    T    G        0      0        2 
   2 chr2_113432971     AKia    T    G        0      0        2 
   2 chr2_113432971     AOna    T    G        0      0        2 
   2 chr2_113432971     ASom    T    G        0      0        2 
   2 chr2_113432971     HCab    T    G        0      0        2 
   2 chr2_113432971     HPrz    T    G        0      0        2 
   2 chr2_113432971     ZBoe    T    G        1      2        2 
   2 chr2_113432971     ZGre    T    G        1      2        2 
   2 chr2_113432971     ZHar    T    G        1      2        2 
   2 chr2_113432971   Sample    T    G        0      0        2 
   2 chr2_113434689     AAsi    T    G        0      0        2 
   2 chr2_113434689     AKia    T    G        0      0        2 
   2 chr2_113434689     AOna    T    G        0      0        2 
   2 chr2_113434689     ASom    T    G        0      0        2 
   2 chr2_113434689     HCab    T    G        0      0        2 
   2 chr2_113434689     HPrz    T    G        0      0        2 
   2 chr2_113434689     ZBoe    T    G      0.5      1        2 
   2 chr2_113434689     ZGre    T    G        0      0        2 
   2 chr2_113434689     ZHar    T    G        0      0        2 
   2 chr2_113434689   Sample    T    G        0      0        2 
   2 chr2_113446552     AAsi    C    A      0.5      1        2 
   2 chr2_113446552     AKia    C    A        0      0        2 
   2 chr2_113446552     AOna    C    A        0      0        2 
   2 chr2_113446552     ASom    C    A        0      0        2 
   2 chr2_113446552     HCab    C    A        0      0        2 
   2 chr2_113446552     HPrz    C    A        0      0        2 
   2 chr2_113446552     ZBoe    C    A        0      0        2 
   2 chr2_113446552     ZGre    C    A        0      0        2 
   2 chr2_113446552     ZHar    C    A        0      0        2 
   2 chr2_113446552   Sample    C    A        0      0        2 
   2 chr2_113448991     AAsi    G    A        0      0        2 
   2 chr2_113448991     AKia    G    A        0      0        2 
   2 chr2_113448991     AOna    G    A        1      2        2 
   2 chr2_113448991     ASom    G    A        0      0        2 
   2 chr2_113448991     HCab    G    A        0      0        2 
   2 chr2_113448991     HPrz    G    A        0      0        2 
   2 chr2_113448991     ZBoe    G    A        0      0        2 
   2 chr2_113448991     ZGre    G    A        0      0        2 
   2 chr2_113448991     ZHar    G    A        0      0        2 
   2 chr2_113448991   Sample    G    A        0      0        2 
   2 chr2_113452780     AAsi    C    A        0      0        2 
   2 chr2_113452780     AKia    C    A        0      0        2 
   2 chr2_113452780     AOna    C    A        0      0        2 
   2 chr2_113452780     ASom    C    A        0      0        2 
   2 chr2_113452780     HCab    C    A        1      2        2 
   2 chr2_113452780     HPrz    C    A        1      2        2 
   2 chr2_113452780     ZBoe    C    A        0      0        2 
   2 chr2_113452780     ZGre    C    A        0      0        2 
   2 chr2_113452780     ZHar    C    A        0      0        2 
   2 chr2_113452780   Sample    C    A        1      2        2 
   2 chr2_113458115     AAsi    T    C        0      0        2 
   2 chr2_113458115     AKia    T    C        1      2        2 
   2 chr2_113458115     AOna    T    C        0      0        2 
   2 chr2_113458115     ASom    T    C        0      0        2 
   2 chr2_113458115     HCab    T    C        0      0        2 
   2 chr2_113458115     HPrz    T    C        0      0        2 
   2 chr2_113458115     ZBoe    T    C        1      2        2 
   2 chr2_113458115     ZGre    T    C        0      0        2 
   2 chr2_113458115     ZHar    T    C        0      0        2 
   2 chr2_113458115   Sample    T    C        0      0        2 
   2 chr2_113461495     AAsi    G    T        1      2        2 
   2 chr2_113461495     AKia    G    T        1      2        2 
   2 chr2_113461495     AOna    G    T        1      2        2 
   2 chr2_113461495     ASom    G    T        1      2        2 
   2 chr2_113461495     HCab    G    T        0      0        2 
   2 chr2_113461495     HPrz    G    T        0      0        2 
   2 chr2_113461495     ZBoe    G    T        0      0        2 
   2 chr2_113461495     ZGre    G    T        0      0        2 
   2 chr2_113461495     ZHar    G    T        0      0        2 
   2 chr2_113461495   Sample    G    T        0      0        2 
   2 chr2_113473507     AAsi    A    T        0      0        2 
   2 chr2_113473507     AKia    A    T        0      0        2 
   2 chr2_113473507     AOna    A    T        0      0        2 
   2 chr2_113473507     ASom    A    T        0      0        2 
   2 chr2_113473507     HCab    A    T        1      2        2 
   2 chr2_113473507     HPrz    A    T        1      2        2 
   2 chr2_113473507     ZBoe    A    T        0      0        2 
   2 chr2_113473507     ZGre    A    T        0      0        2 
   2 chr2_113473507     ZHar    A    T        0      0        2 
   2 chr2_113473507   Sample    A    T        1      2        2 
   2 chr2_113482584     AAsi    T    C      0.5      1        2 
   2 chr2_113482584     AKia    T    C        0      0        2 
   2 chr2_113482584     AOna    T    C        0      0        2 
   2 chr2_113482584     ASom    T    C        0      0        2 
   2 chr2_113482584     HCab    T    C        0      0        2 
   2 chr2_113482584     HPrz    T    C        0      0        2 
   2 chr2_113482584     ZBoe    T    C        0      0        2 
   2 chr2_113482584     ZGre    T    C        0      0        2 
   2 chr2_113482584     ZHar    T    C        0      0        2 
   2 chr2_113482584   Sample    T    C        0      0        2 
   2 chr2_113487502     AAsi    A    G        0      0        2 
   2 chr2_113487502     AKia    A    G        0      0        2 
   2 chr2_113487502     AOna    A    G        0      0        2 
   2 chr2_113487502     ASom    A    G        0      0        2 
   2 chr2_113487502     HCab    A    G        0      0        2 
   2 chr2_113487502     HPrz    A    G        0      0        2 
   2 chr2_113487502     ZBoe    A    G        1      2        2 
   2 chr2_113487502     ZGre    A    G        0      0        2 
   2 chr2_113487502     ZHar    A    G        0      0        2 
   2 chr2_113487502   Sample    A    G        0      0        2 
   2 chr2_113492640     AAsi    G    C        0      0        2 
   2 chr2_113492640     AKia    G    C        0      0        2 
   2 chr2_113492640     AOna    G    C        0      0        2 
   2 chr2_113492640     ASom    G    C        0      0        2 
   2 chr2_113492640     HCab    G    C        1      2        2 
   2 chr2_113492640     HPrz    G    C        1      2        2 
   2 chr2_113492640     ZBoe    G    C        0      0        2 
   2 chr2_113492640     ZGre    G    C        0      0        2 
   2 chr2_113492640     ZHar    G    C        0      0        2 
   2 chr2_113492640   Sample    G    C        1      2        2 
   2 chr2_113493970     AAsi    C    T        0      0        2 
   2 chr2_113493970     AKia    C    T        0      0        2 
   2 chr2_113493970     AOna    C    T        0      0        2 
   2 chr2_113493970     ASom    C    T        0      0        2 
   2 chr2_113493970     HCab    C    T        1      2        2 
   2 chr2_113493970     HPrz    C    T        1      2        2 
   2 chr2_113493970     ZBoe    C    T        0      0        2 
   2 chr2_113493970     ZGre    C    T        0      0        2 
   2 chr2_113493970     ZHar    C    T        0      0        2 
   2 chr2_113493970   Sample    C    T        1      2        2 
   2 chr2_113495129     AAsi    C    T        0      0        2 
   2 chr2_113495129     AKia    C    T        1      2        2 
   2 chr2_113495129     AOna    C    T        0      0        2 
   2 chr2_113495129     ASom    C    T        0      0        2 
   2 chr2_113495129     HCab    C    T        0      0        2 
   2 chr2_113495129     HPrz    C    T        0      0        2 
   2 chr2_113495129     ZBoe    C    T        0      0        2 
   2 chr2_113495129     ZGre    C    T        0      0        2 
   2 chr2_113495129     ZHar    C    T        0      0        2 
   2 chr2_113495129   Sample    C    T        0      0        2 
   2 chr2_113507148     AAsi    T    C        0      0        2 
   2 chr2_113507148     AKia    T    C        0      0        2 
   2 chr2_113507148     AOna    T    C        0      0        2 
   2 chr2_113507148     ASom    T    C        0      0        2 
   2 chr2_113507148     HCab    T    C      0.5      1        2 
   2 chr2_113507148     HPrz    T    C        0      0        2 
   2 chr2_113507148     ZBoe    T    C        0      0        2 
   2 chr2_113507148     ZGre    T    C        0      0        2 
   2 chr2_113507148     ZHar    T    C        0      0        2 
   2 chr2_113507148   Sample    T    C        0      0        2 
   2 chr2_113509455     AAsi    A    G        0      0        2 
   2 chr2_113509455     AKia    A    G        0      0        2 
   2 chr2_113509455     AOna    A    G        0      0        2 
   2 chr2_113509455     ASom    A    G        0      0        2 
   2 chr2_113509455     HCab    A    G        1      2        2 
   2 chr2_113509455     HPrz    A    G        1      2        2 
   2 chr2_113509455     ZBoe    A    G        0      0        2 
   2 chr2_113509455     ZGre    A    G        0      0        2 
   2 chr2_113509455     ZHar    A    G        0      0        2 
   2 chr2_113509455   Sample    A    G        1      2        2 
   2 chr2_113510143     AAsi    G    C        0      0        2 
   2 chr2_113510143     AKia    G    C        0      0        2 
   2 chr2_113510143     AOna    G    C        0      0        2 
   2 chr2_113510143     ASom    G    C        0      0        2 
   2 chr2_113510143     HCab    G    C        0      0        2 
   2 chr2_113510143     HPrz    G    C        0      0        2 
   2 chr2_113510143     ZBoe    G    C        0      0        2 
   2 chr2_113510143     ZGre    G    C        0      0        2 
   2 chr2_113510143     ZHar    G    C        1      2        2 
   2 chr2_113510143   Sample    G    C        0      0        2 
   2 chr2_113519305     AAsi    G    A        0      0        2 
   2 chr2_113519305     AKia    G    A        0      0        2 
   2 chr2_113519305     AOna    G    A        0      0        2 
   2 chr2_113519305     ASom    G    A        0      0        2 
   2 chr2_113519305     HCab    G    A        1      2        2 
   2 chr2_113519305     HPrz    G    A        1      2        2 
   2 chr2_113519305     ZBoe    G    A        0      0        2 
   2 chr2_113519305     ZGre    G    A        0      0        2 
   2 chr2_113519305     ZHar    G    A        0      0        2 
   2 chr2_113519305   Sample    G    A        1      2        2 
   2 chr2_113527366     AAsi    A    G        1      2        2 
   2 chr2_113527366     AKia    A    G        0      0        2 
   2 chr2_113527366     AOna    A    G        0      0        2 
   2 chr2_113527366     ASom    A    G        1      2        2 
   2 chr2_113527366     HCab    A    G        0      0        2 
   2 chr2_113527366     HPrz    A    G        0      0        2 
   2 chr2_113527366     ZBoe    A    G        0      0        2 
   2 chr2_113527366     ZGre    A    G        0      0        2 
   2 chr2_113527366     ZHar    A    G        0      0        2 
   2 chr2_113527366   Sample    A    G        0      0        2 
   2 chr2_113529304     AAsi    T    C        0      0        2 
   2 chr2_113529304     AKia    T    C        0      0        2 
   2 chr2_113529304     AOna    T    C        0      0        2 
   2 chr2_113529304     ASom    T    C        0      0        2 
   2 chr2_113529304     HCab    T    C        0      0        2 
   2 chr2_113529304     HPrz    T    C        0      0        2 
   2 chr2_113529304     ZBoe    T    C      0.5      1        2 
   2 chr2_113529304     ZGre    T    C        0      0        2 
   2 chr2_113529304     ZHar    T    C        0      0        2 
   2 chr2_113529304   Sample    T    C        0      0        2 
   2 chr2_113530930     AAsi    C    T        0      0        2 
   2 chr2_113530930     AKia    C    T        0      0        2 
   2 chr2_113530930     AOna    C    T        0      0        2 
   2 chr2_113530930     ASom    C    T        0      0        2 
   2 chr2_113530930     HCab    C    T        1      2        2 
   2 chr2_113530930     HPrz    C    T        1      2        2 
   2 chr2_113530930     ZBoe    C    T        0      0        2 
   2 chr2_113530930     ZGre    C    T        0      0        2 
   2 chr2_113530930     ZHar    C    T        0      0        2 
   2 chr2_113530930   Sample    C    T        1      2        2 
   2 chr2_113532667     AAsi    A    G        0      0        2 
   2 chr2_113532667     AKia    A    G        0      0        2 
   2 chr2_113532667     AOna    A    G        0      0        2 
   2 chr2_113532667     ASom    A    G        0      0        2 
   2 chr2_113532667     HCab    A    G        0      0        2 
   2 chr2_113532667     HPrz    A    G        0      0        2 
   2 chr2_113532667     ZBoe    A    G        0      0        2 
   2 chr2_113532667     ZGre    A    G        0      0        2 
   2 chr2_113532667     ZHar    A    G        1      2        2 
   2 chr2_113532667   Sample    A    G        0      0        2 
   2 chr2_113543945     AAsi    C    G        0      0        2 
   2 chr2_113543945     AKia    C    G        0      0        2 
   2 chr2_113543945     AOna    C    G        0      0        2 
   2 chr2_113543945     ASom    C    G        0      0        2 
   2 chr2_113543945     HCab    C    G        0      0        2 
   2 chr2_113543945     HPrz    C    G        0      0        2 
   2 chr2_113543945     ZBoe    C    G        0      0        2 
   2 chr2_113543945     ZGre    C    G        0      0        2 
   2 chr2_113543945     ZHar    C    G        1      2        2 
   2 chr2_113543945   Sample    C    G        0      0        2 
   2 chr2_113546729     AAsi    A    G        1      2        2 
   2 chr2_113546729     AKia    A    G        0      0        2 
   2 chr2_113546729     AOna    A    G        1      2        2 
   2 chr2_113546729     ASom    A    G        1      2        2 
   2 chr2_113546729     HCab    A    G        0      0        2 
   2 chr2_113546729     HPrz    A    G        0      0        2 
   2 chr2_113546729     ZBoe    A    G      0.5      1        2 
   2 chr2_113546729     ZGre    A    G        0      0        2 
   2 chr2_113546729     ZHar    A    G        0      0        2 
   2 chr2_113546729   Sample    A    G        0      0        2 
   2 chr2_113548122     AAsi    C    T        0      0        2 
   2 chr2_113548122     AKia    C    T        0      0        2 
   2 chr2_113548122     AOna    C    T        0      0        2 
   2 chr2_113548122     ASom    C    T        0      0        2 
   2 chr2_113548122     HCab    C    T        1      2        2 
   2 chr2_113548122     HPrz    C    T        1      2        2 
   2 chr2_113548122     ZBoe    C    T        0      0        2 
   2 chr2_113548122     ZGre    C    T        0      0        2 
   2 chr2_113548122     ZHar    C    T        0      0        2 
   2 chr2_113548122   Sample    C    T        1      2        2 
   2 chr2_113551075     AAsi    A    G      0.5      1        2 
   2 chr2_113551075     AKia    A    G        0      0        2 
   2 chr2_113551075     AOna    A    G        0      0        2 
   2 chr2_113551075     ASom    A    G        0      0        2 
   2 chr2_113551075     HCab    A    G        0      0        2 
   2 chr2_113551075     HPrz    A    G        0      0        2 
   2 chr2_113551075     ZBoe    A    G        0      0        2 
   2 chr2_113551075     ZGre    A    G        0      0        2 
   2 chr2_113551075     ZHar    A    G        0      0        2 
   2 chr2_113551075   Sample    A    G        0      0        2 
   2 chr2_113562212     AAsi    A    G        0      0        2 
   2 chr2_113562212     AKia    A    G        0      0        2 
   2 chr2_113562212     AOna    A    G        0      0        2 
   2 chr2_113562212     ASom    A    G        0      0        2 
   2 chr2_113562212     HCab    A    G        1      2        2 
   2 chr2_113562212     HPrz    A    G      0.5      1        2 
   2 chr2_113562212     ZBoe    A    G        0      0        2 
   2 chr2_113562212     ZGre    A    G        0      0        2 
   2 chr2_113562212     ZHar    A    G        0      0        2 
   2 chr2_113562212   Sample    A    G        0      0        2 
   2 chr2_113567395     AAsi    A    G        0      0        2 
   2 chr2_113567395     AKia    A    G        0      0        2 
   2 chr2_113567395     AOna    A    G        0      0        2 
   2 chr2_113567395     ASom    A    G        0      0        2 
   2 chr2_113567395     HCab    A    G        0      0        2 
   2 chr2_113567395     HPrz    A    G        0      0        2 
   2 chr2_113567395     ZBoe    A    G        0      0        2 
   2 chr2_113567395     ZGre    A    G        0      0        2 
   2 chr2_113567395     ZHar    A    G        1      2        2 
   2 chr2_113567395   Sample    A    G        0      0        2 
   2 chr2_113569563     AAsi    T    C        0      0        2 
   2 chr2_113569563     AKia    T    C        0      0        2 
   2 chr2_113569563     AOna    T    C        0      0        2 
   2 chr2_113569563     ASom    T    C      0.5      1        2 
   2 chr2_113569563     HCab    T    C        0      0        2 
   2 chr2_113569563     HPrz    T    C        0      0        2 
   2 chr2_113569563     ZBoe    T    C        0      0        2 
   2 chr2_113569563     ZGre    T    C        0      0        2 
   2 chr2_113569563     ZHar    T    C        0      0        2 
   2 chr2_113569563   Sample    T    C        0      0        2 
   2 chr2_113580672     AAsi    G    T        0      0        2 
   2 chr2_113580672     AKia    G    T        0      0        2 
   2 chr2_113580672     AOna    G    T        1      2        2 
   2 chr2_113580672     ASom    G    T        0      0        2 
   2 chr2_113580672     HCab    G    T        0      0        2 
   2 chr2_113580672     HPrz    G    T        0      0        2 
   2 chr2_113580672     ZBoe    G    T        0      0        2 
   2 chr2_113580672     ZGre    G    T        0      0        2 
   2 chr2_113580672     ZHar    G    T        0      0        2 
   2 chr2_113580672   Sample    G    T        0      0        2 
   2 chr2_113582835     AAsi    C    T        1      2        2 
   2 chr2_113582835     AKia    C    T        0      0        2 
   2 chr2_113582835     AOna    C    T        0      0        2 
   2 chr2_113582835     ASom    C    T        0      0        2 
   2 chr2_113582835     HCab    C    T        0      0        2 
   2 chr2_113582835     HPrz    C    T        0      0        2 
   2 chr2_113582835     ZBoe    C    T        0      0        2 
   2 chr2_113582835     ZGre    C    T        0      0        2 
   2 chr2_113582835     ZHar    C    T        0      0        2 
   2 chr2_113582835   Sample    C    T        0      0        2 
   2 chr2_113584415     AAsi    G    A        0      0        2 
   2 chr2_113584415     AKia    G    A        0      0        2 
   2 chr2_113584415     AOna    G    A        0      0        2 
   2 chr2_113584415     ASom    G    A        0      0        2 
   2 chr2_113584415     HCab    G    A        1      2        2 
   2 chr2_113584415     HPrz    G    A      0.5      1        2 
   2 chr2_113584415     ZBoe    G    A        0      0        2 
   2 chr2_113584415     ZGre    G    A        0      0        2 
   2 chr2_113584415     ZHar    G    A        0      0        2 
   2 chr2_113584415   Sample    G    A        1      2        2 
   2 chr2_113591708     AAsi    A    G        0      0        2 
   2 chr2_113591708     AKia    A    G        0      0        2 
   2 chr2_113591708     AOna    A    G        0      0        2 
   2 chr2_113591708     ASom    A    G      0.5      1        2 
   2 chr2_113591708     HCab    A    G        0      0        2 
   2 chr2_113591708     HPrz    A    G        0      0        2 
   2 chr2_113591708     ZBoe    A    G        0      0        2 
   2 chr2_113591708     ZGre    A    G        0      0        2 
   2 chr2_113591708     ZHar    A    G        0      0        2 
   2 chr2_113591708   Sample    A    G        0      0        2 
   2 chr2_113599068     AAsi    T    C        0      0        2 
   2 chr2_113599068     AKia    T    C        0      0        2 
   2 chr2_113599068     AOna    T    C        0      0        2 
   2 chr2_113599068     ASom    T    C        0      0        2 
   2 chr2_113599068     HCab    T    C        1      2        2 
   2 chr2_113599068     HPrz    T    C        1      2        2 
   2 chr2_113599068     ZBoe    T    C        0      0        2 
   2 chr2_113599068     ZGre    T    C        0      0        2 
   2 chr2_113599068     ZHar    T    C        0      0        2 
   2 chr2_113599068   Sample    T    C        1      2        2 
   2 chr2_113617966     AAsi    A    G        0      0        2 
   2 chr2_113617966     AKia    A    G        0      0        2 
   2 chr2_113617966     AOna    A    G        0      0        2 
   2 chr2_113617966     ASom    A    G        0      0        2 
   2 chr2_113617966     HCab    A    G        0      0        2 
   2 chr2_113617966     HPrz    A    G        0      0        2 
   2 chr2_113617966     ZBoe    A    G        0      0        2 
   2 chr2_113617966     ZGre    A    G        1      2        2 
   2 chr2_113617966     ZHar    A    G        0      0        2 
   2 chr2_113617966   Sample    A    G        0      0        2 
   2 chr2_113626985     AAsi    T    C        1      2        2 
   2 chr2_113626985     AKia    T    C        0      0        2 
   2 chr2_113626985     AOna    T    C        0      0        2 
   2 chr2_113626985     ASom    T    C        1      2        2 
   2 chr2_113626985     HCab    T    C        0      0        2 
   2 chr2_113626985     HPrz    T    C        0      0        2 
   2 chr2_113626985     ZBoe    T    C        0      0        2 
   2 chr2_113626985     ZGre    T    C        0      0        2 
   2 chr2_113626985     ZHar    T    C        0      0        2 
   2 chr2_113626985   Sample    T    C        0      0        2 
   2 chr2_113638742     AAsi    C    G        0      0        2 
   2 chr2_113638742     AKia    C    G        0      0        2 
   2 chr2_113638742     AOna    C    G        0      0        2 
   2 chr2_113638742     ASom    C    G        0      0        2 
   2 chr2_113638742     HCab    C    G        1      2        2 
   2 chr2_113638742     HPrz    C    G        1      2        2 
   2 chr2_113638742     ZBoe    C    G        0      0        2 
   2 chr2_113638742     ZGre    C    G        0      0        2 
   2 chr2_113638742     ZHar    C    G        0      0        2 
   2 chr2_113638742   Sample    C    G        1      2        2 
   2 chr2_113646764     AAsi    A    C        0      0        2 
   2 chr2_113646764     AKia    A    C        0      0        2 
   2 chr2_113646764     AOna    A    C        0      0        2 
   2 chr2_113646764     ASom    A    C        0      0        2 
   2 chr2_113646764     HCab    A    C        1      2        2 
   2 chr2_113646764     HPrz    A    C        1      2        2 
   2 chr2_113646764     ZBoe    A    C        0      0        2 
   2 chr2_113646764     ZGre    A    C        0      0        2 
   2 chr2_113646764     ZHar    A    C        0      0        2 
   2 chr2_113646764   Sample    A    C        1      2        2 
   2 chr2_113667002     AAsi    A    C        0      0        2 
   2 chr2_113667002     AKia    A    C        0      0        2 
   2 chr2_113667002     AOna    A    C        0      0        2 
   2 chr2_113667002     ASom    A    C        0      0        2 
   2 chr2_113667002     HCab    A    C        1      2        2 
   2 chr2_113667002     HPrz    A    C        1      2        2 
   2 chr2_113667002     ZBoe    A    C        0      0        2 
   2 chr2_113667002     ZGre    A    C        0      0        2 
   2 chr2_113667002     ZHar    A    C        0      0        2 
   2 chr2_113667002   Sample    A    C        1      2        2 
   2 chr2_113667030     AAsi    T    C        0      0        2 
   2 chr2_113667030     AKia    T    C        0      0        2 
   2 chr2_113667030     AOna    T    C        0      0        2 
   2 chr2_113667030     ASom    T    C        0      0        2 
   2 chr2_113667030     HCab    T    C        1      2        2 
   2 chr2_113667030     HPrz    T    C        1      2        2 
   2 chr2_113667030     ZBoe    T    C        0      0        2 
   2 chr2_113667030     ZGre    T    C        0      0        2 
   2 chr2_113667030     ZHar    T    C        0      0        2 
   2 chr2_113667030   Sample    T    C        1      2        2 
   2 chr2_113668843     AAsi    C    A        0      0        2 
   2 chr2_113668843     AKia    C    A        0      0        2 
   2 chr2_113668843     AOna    C    A        0      0        2 
   2 chr2_113668843     ASom    C    A        0      0        2 
   2 chr2_113668843     HCab    C    A        0      0        2 
   2 chr2_113668843     HPrz    C    A        0      0        2 
   2 chr2_113668843     ZBoe    C    A        0      0        2 
   2 chr2_113668843     ZGre    C    A        0      0        2 
   2 chr2_113668843     ZHar    C    A        1      2        2 
   2 chr2_113668843   Sample    C    A        0      0        2 
   2 chr2_113672146     AAsi    G    T        0      0        2 
   2 chr2_113672146     AKia    G    T        0      0        2 
   2 chr2_113672146     AOna    G    T        0      0        2 
   2 chr2_113672146     ASom    G    T        0      0        2 
   2 chr2_113672146     HCab    G    T        1      2        2 
   2 chr2_113672146     HPrz    G    T        1      2        2 
   2 chr2_113672146     ZBoe    G    T        0      0        2 
   2 chr2_113672146     ZGre    G    T        0      0        2 
   2 chr2_113672146     ZHar    G    T        0      0        2 
   2 chr2_113672146   Sample    G    T        1      2        2 
   2 chr2_113684796     AAsi    C    T        0      0        2 
   2 chr2_113684796     AKia    C    T        0      0        2 
   2 chr2_113684796     AOna    C    T        0      0        2 
   2 chr2_113684796     ASom    C    T        0      0        2 
   2 chr2_113684796     HCab    C    T        1      2        2 
   2 chr2_113684796     HPrz    C    T      0.5      1        2 
   2 chr2_113684796     ZBoe    C    T        0      0        2 
   2 chr2_113684796     ZGre    C    T        0      0        2 
   2 chr2_113684796     ZHar    C    T        0      0        2 
   2 chr2_113684796   Sample    C    T        0      0        2 
   2 chr2_113685748     AAsi    T    G        0      0        2 
   2 chr2_113685748     AKia    T    G        0      0        2 
   2 chr2_113685748     AOna    T    G        0      0        2 
   2 chr2_113685748     ASom    T    G        0      0        2 
   2 chr2_113685748     HCab    T    G        1      2        2 
   2 chr2_113685748     HPrz    T    G        1      2        2 
   2 chr2_113685748     ZBoe    T    G        0      0        2 
   2 chr2_113685748     ZGre    T    G        0      0        2 
   2 chr2_113685748     ZHar    T    G        0      0        2 
   2 chr2_113685748   Sample    T    G        1      2        2 
   2 chr2_113691388     AAsi    G    C        0      0        2 
   2 chr2_113691388     AKia    G    C        0      0        2 
   2 chr2_113691388     AOna    G    C        0      0        2 
   2 chr2_113691388     ASom    G    C        0      0        2 
   2 chr2_113691388     HCab    G    C        0      0        2 
   2 chr2_113691388     HPrz    G    C        0      0        2 
   2 chr2_113691388     ZBoe    G    C        0      0        2 
   2 chr2_113691388     ZGre    G    C        0      0        2 
   2 chr2_113691388     ZHar    G    C        1      2        2 
   2 chr2_113691388   Sample    G    C        0      0        2 
   2 chr2_113709146     AAsi    T    G        1      2        2 
   2 chr2_113709146     AKia    T    G        0      0        2 
   2 chr2_113709146     AOna    T    G        0      0        2 
   2 chr2_113709146     ASom    T    G        1      2        2 
   2 chr2_113709146     HCab    T    G        0      0        2 
   2 chr2_113709146     HPrz    T    G        0      0        2 
   2 chr2_113709146     ZBoe    T    G        0      0        2 
   2 chr2_113709146     ZGre    T    G        0      0        2 
   2 chr2_113709146     ZHar    T    G        0      0        2 
   2 chr2_113709146   Sample    T    G        0      0        2 
   2 chr2_113710789     AAsi    T    C        0      0        2 
   2 chr2_113710789     AKia    T    C        0      0        2 
   2 chr2_113710789     AOna    T    C        0      0        2 
   2 chr2_113710789     ASom    T    C        0      0        2 
   2 chr2_113710789     HCab    T    C        0      0        2 
   2 chr2_113710789     HPrz    T    C        0      0        2 
   2 chr2_113710789     ZBoe    T    C        1      2        2 
   2 chr2_113710789     ZGre    T    C        1      2        2 
   2 chr2_113710789     ZHar    T    C        1      2        2 
   2 chr2_113710789   Sample    T    C        0      0        2 
   2 chr2_113714445     AAsi    A    T        0      0        2 
   2 chr2_113714445     AKia    A    T        0      0        2 
   2 chr2_113714445     AOna    A    T        0      0        2 
   2 chr2_113714445     ASom    A    T        0      0        2 
   2 chr2_113714445     HCab    A    T        0      0        2 
   2 chr2_113714445     HPrz    A    T        0      0        2 
   2 chr2_113714445     ZBoe    A    T        1      2        2 
   2 chr2_113714445     ZGre    A    T        1      2        2 
   2 chr2_113714445     ZHar    A    T        1      2        2 
   2 chr2_113714445   Sample    A    T        0      0        2 
   2 chr2_113714847     AAsi    C    A        0      0        2 
   2 chr2_113714847     AKia    C    A        0      0        2 
   2 chr2_113714847     AOna    C    A        0      0        2 
   2 chr2_113714847     ASom    C    A        0      0        2 
   2 chr2_113714847     HCab    C    A      0.5      1        2 
   2 chr2_113714847     HPrz    C    A      0.5      1        2 
   2 chr2_113714847     ZBoe    C    A        0      0        2 
   2 chr2_113714847     ZGre    C    A        0      0        2 
   2 chr2_113714847     ZHar    C    A        0      0        2 
   2 chr2_113714847   Sample    C    A        1      2        2 
   2 chr2_113723438     AAsi    G    A        0      0        2 
   2 chr2_113723438     AKia    G    A      0.5      1        2 
   2 chr2_113723438     AOna    G    A        0      0        2 
   2 chr2_113723438     ASom    G    A        0      0        2 
   2 chr2_113723438     HCab    G    A        0      0        2 
   2 chr2_113723438     HPrz    G    A        0      0        2 
   2 chr2_113723438     ZBoe    G    A        1      2        2 
   2 chr2_113723438     ZGre    G    A        1      2        2 
   2 chr2_113723438     ZHar    G    A        1      2        2 
   2 chr2_113723438   Sample    G    A        0      0        2 
   2 chr2_113725775     AAsi    C    G        0      0        2 
   2 chr2_113725775     AKia    C    G      0.5      1        2 
   2 chr2_113725775     AOna    C    G        0      0        2 
   2 chr2_113725775     ASom    C    G        0      0        2 
   2 chr2_113725775     HCab    C    G        0      0        2 
   2 chr2_113725775     HPrz    C    G        0      0        2 
   2 chr2_113725775     ZBoe    C    G        1      2        2 
   2 chr2_113725775     ZGre    C    G        1      2        2 
   2 chr2_113725775     ZHar    C    G        1      2        2 
   2 chr2_113725775   Sample    C    G        0      0        2 
   2 chr2_113727738     AAsi    G    A        0      0        2 
   2 chr2_113727738     AKia    G    A        0      0        2 
   2 chr2_113727738     AOna    G    A        0      0        2 
   2 chr2_113727738     ASom    G    A        0      0        2 
   2 chr2_113727738     HCab    G    A        1      2        2 
   2 chr2_113727738     HPrz    G    A        1      2        2 
   2 chr2_113727738     ZBoe    G    A        0      0        2 
   2 chr2_113727738     ZGre    G    A        0      0        2 
   2 chr2_113727738     ZHar    G    A        0      0        2 
   2 chr2_113727738   Sample    G    A        1      2        2 
   2 chr2_113729472     AAsi    A    G        0      0        2 
   2 chr2_113729472     AKia    A    G        0      0        2 
   2 chr2_113729472     AOna    A    G        0      0        2 
   2 chr2_113729472     ASom    A    G        0      0        2 
   2 chr2_113729472     HCab    A    G        0      0        2 
   2 chr2_113729472     HPrz    A    G        0      0        2 
   2 chr2_113729472     ZBoe    A    G        0      0        2 
   2 chr2_113729472     ZGre    A    G        0      0        2 
   2 chr2_113729472     ZHar    A    G        1      2        2 
   2 chr2_113729472   Sample    A    G        0      0        2 
   2 chr2_113729922     AAsi    C    G        0      0        2 
   2 chr2_113729922     AKia    C    G      0.5      1        2 
   2 chr2_113729922     AOna    C    G        0      0        2 
   2 chr2_113729922     ASom    C    G        0      0        2 
   2 chr2_113729922     HCab    C    G        0      0        2 
   2 chr2_113729922     HPrz    C    G        0      0        2 
   2 chr2_113729922     ZBoe    C    G        1      2        2 
   2 chr2_113729922     ZGre    C    G        1      2        2 
   2 chr2_113729922     ZHar    C    G        1      2        2 
   2 chr2_113729922   Sample    C    G        0      0        2 
   2 chr2_113730380     AAsi    A    C        0      0        2 
   2 chr2_113730380     AKia    A    C      0.5      1        2 
   2 chr2_113730380     AOna    A    C        0      0        2 
   2 chr2_113730380     ASom    A    C        0      0        2 
   2 chr2_113730380     HCab    A    C        0      0        2 
   2 chr2_113730380     HPrz    A    C        0      0        2 
   2 chr2_113730380     ZBoe    A    C        1      2        2 
   2 chr2_113730380     ZGre    A    C        1      2        2 
   2 chr2_113730380     ZHar    A    C        1      2        2 
   2 chr2_113730380   Sample    A    C        0      0        2 
   2 chr2_113731150     AAsi    G    A        0      0        2 
   2 chr2_113731150     AKia    G    A        0      0        2 
   2 chr2_113731150     AOna    G    A        0      0        2 
   2 chr2_113731150     ASom    G    A        0      0        2 
   2 chr2_113731150     HCab    G    A      0.5      1        2 
   2 chr2_113731150     HPrz    G    A      0.5      1        2 
   2 chr2_113731150     ZBoe    G    A        0      0        2 
   2 chr2_113731150     ZGre    G    A        0      0        2 
   2 chr2_113731150     ZHar    G    A        0      0        2 
   2 chr2_113731150   Sample    G    A        1      2        2 
   2 chr2_113733987     AAsi    C    T        0      0        2 
   2 chr2_113733987     AKia    C    T        0      0        2 
   2 chr2_113733987     AOna    C    T        0      0        2 
   2 chr2_113733987     ASom    C    T        0      0        2 
   2 chr2_113733987     HCab    C    T        0      0        2 
   2 chr2_113733987     HPrz    C    T        0      0        2 
   2 chr2_113733987     ZBoe    C    T        1      2        2 
   2 chr2_113733987     ZGre    C    T        0      0        2 
   2 chr2_113733987     ZHar    C    T        0      0        2 
   2 chr2_113733987   Sample    C    T        0      0        2 
   2 chr2_113739118     AAsi    A    T        1      2        2 
   2 chr2_113739118     AKia    A    T        1      2        2 
   2 chr2_113739118     AOna    A    T        1      2        2 
   2 chr2_113739118     ASom    A    T        1      2        2 
   2 chr2_113739118     HCab    A    T        0      0        2 
   2 chr2_113739118     HPrz    A    T        0      0        2 
   2 chr2_113739118     ZBoe    A    T        0      0        2 
   2 chr2_113739118     ZGre    A    T        0      0        2 
   2 chr2_113739118     ZHar    A    T        0      0        2 
   2 chr2_113739118   Sample    A    T        0      0        2 
   2 chr2_113739585     AAsi    G    A        0      0        2 
   2 chr2_113739585     AKia    G    A        1      2        2 
   2 chr2_113739585     AOna    G    A        1      2        2 
   2 chr2_113739585     ASom    G    A        0      0        2 
   2 chr2_113739585     HCab    G    A        0      0        2 
   2 chr2_113739585     HPrz    G    A        0      0        2 
   2 chr2_113739585     ZBoe    G    A        0      0        2 
   2 chr2_113739585     ZGre    G    A        0      0        2 
   2 chr2_113739585     ZHar    G    A        0      0        2 
   2 chr2_113739585   Sample    G    A        0      0        2 
   2 chr2_113762502     AAsi    T    C        0      0        2 
   2 chr2_113762502     AKia    T    C      0.5      1        2 
   2 chr2_113762502     AOna    T    C        0      0        2 
   2 chr2_113762502     ASom    T    C        0      0        2 
   2 chr2_113762502     HCab    T    C        0      0        2 
   2 chr2_113762502     HPrz    T    C        0      0        2 
   2 chr2_113762502     ZBoe    T    C        0      0        2 
   2 chr2_113762502     ZGre    T    C        0      0        2 
   2 chr2_113762502     ZHar    T    C        0      0        2 
   2 chr2_113762502   Sample    T    C        0      0        2 
   2 chr2_113763216     AAsi    T    C        0      0        2 
   2 chr2_113763216     AKia    T    C        0      0        2 
   2 chr2_113763216     AOna    T    C        1      2        2 
   2 chr2_113763216     ASom    T    C        0      0        2 
   2 chr2_113763216     HCab    T    C        0      0        2 
   2 chr2_113763216     HPrz    T    C        0      0        2 
   2 chr2_113763216     ZBoe    T    C        0      0        2 
   2 chr2_113763216     ZGre    T    C        0      0        2 
   2 chr2_113763216     ZHar    T    C        0      0        2 
   2 chr2_113763216   Sample    T    C        0      0        2 
   2 chr2_113763452     AAsi    A    G        0      0        2 
   2 chr2_113763452     AKia    A    G        0      0        2 
   2 chr2_113763452     AOna    A    G        0      0        2 
   2 chr2_113763452     ASom    A    G        0      0        2 
   2 chr2_113763452     HCab    A    G        1      2        2 
   2 chr2_113763452     HPrz    A    G        1      2        2 
   2 chr2_113763452     ZBoe    A    G        0      0        2 
   2 chr2_113763452     ZGre    A    G        0      0        2 
   2 chr2_113763452     ZHar    A    G        0      0        2 
   2 chr2_113763452   Sample    A    G        1      2        2 
   2 chr2_113763714     AAsi    C    T        0      0        2 
   2 chr2_113763714     AKia    C    T        0      0        2 
   2 chr2_113763714     AOna    C    T        0      0        2 
   2 chr2_113763714     ASom    C    T        0      0        2 
   2 chr2_113763714     HCab    C    T        1      2        2 
   2 chr2_113763714     HPrz    C    T        1      2        2 
   2 chr2_113763714     ZBoe    C    T        0      0        2 
   2 chr2_113763714     ZGre    C    T        0      0        2 
   2 chr2_113763714     ZHar    C    T        0      0        2 
   2 chr2_113763714   Sample    C    T        1      2        2 
   2 chr2_113776303     AAsi    C    T        0      0        2 
   2 chr2_113776303     AKia    C    T        0      0        2 
   2 chr2_113776303     AOna    C    T        0      0        2 
   2 chr2_113776303     ASom    C    T        0      0        2 
   2 chr2_113776303     HCab    C    T      0.5      1        2 
   2 chr2_113776303     HPrz    C    T        0      0        2 
   2 chr2_113776303     ZBoe    C    T        0      0        2 
   2 chr2_113776303     ZGre    C    T        0      0        2 
   2 chr2_113776303     ZHar    C    T        0      0        2 
   2 chr2_113776303   Sample    C    T        0      0        2 
   2 chr2_113785903     AAsi    G    T        0      0        2 
   2 chr2_113785903     AKia    G    T        0      0        2 
   2 chr2_113785903     AOna    G    T        1      2        2 
   2 chr2_113785903     ASom    G    T        0      0        2 
   2 chr2_113785903     HCab    G    T        0      0        2 
   2 chr2_113785903     HPrz    G    T        0      0        2 
   2 chr2_113785903     ZBoe    G    T        0      0        2 
   2 chr2_113785903     ZGre    G    T        0      0        2 
   2 chr2_113785903     ZHar    G    T        0      0        2 
   2 chr2_113785903   Sample    G    T        0      0        2 
   2 chr2_113787371     AAsi    T    G        0      0        2 
   2 chr2_113787371     AKia    T    G        0      0        2 
   2 chr2_113787371     AOna    T    G        0      0        2 
   2 chr2_113787371     ASom    T    G        0      0        2 
   2 chr2_113787371     HCab    T    G        1      2        2 
   2 chr2_113787371     HPrz    T    G        1      2        2 
   2 chr2_113787371     ZBoe    T    G        0      0        2 
   2 chr2_113787371     ZGre    T    G        0      0        2 
   2 chr2_113787371     ZHar    T    G        0      0        2 
   2 chr2_113787371   Sample    T    G        1      2        2 
   2 chr2_113788270     AAsi    C    G        0      0        2 
   2 chr2_113788270     AKia    C    G        0      0        2 
   2 chr2_113788270     AOna    C    G        0      0        2 
   2 chr2_113788270     ASom    C    G        0      0        2 
   2 chr2_113788270     HCab    C    G        0      0        2 
   2 chr2_113788270     HPrz    C    G        0      0        2 
   2 chr2_113788270     ZBoe    C    G        0      0        2 
   2 chr2_113788270     ZGre    C    G        0      0        2 
   2 chr2_113788270     ZHar    C    G        1      2        2 
   2 chr2_113788270   Sample    C    G        0      0        2 
   2 chr2_113788421     AAsi    G    T        0      0        2 
   2 chr2_113788421     AKia    G    T        0      0        2 
   2 chr2_113788421     AOna    G    T        0      0        2 
   2 chr2_113788421     ASom    G    T        0      0        2 
   2 chr2_113788421     HCab    G    T        1      2        2 
   2 chr2_113788421     HPrz    G    T        1      2        2 
   2 chr2_113788421     ZBoe    G    T        0      0        2 
   2 chr2_113788421     ZGre    G    T        0      0        2 
   2 chr2_113788421     ZHar    G    T        0      0        2 
   2 chr2_113788421   Sample    G    T        1      2        2 
   2 chr2_113795323     AAsi    A    G        0      0        2 
   2 chr2_113795323     AKia    A    G        0      0        2 
   2 chr2_113795323     AOna    A    G        0      0        2 
   2 chr2_113795323     ASom    A    G        0      0        2 
   2 chr2_113795323     HCab    A    G        1      2        2 
   2 chr2_113795323     HPrz    A    G        1      2        2 
   2 chr2_113795323     ZBoe    A    G        0      0        2 
   2 chr2_113795323     ZGre    A    G        0      0        2 
   2 chr2_113795323     ZHar    A    G        0      0        2 
   2 chr2_113795323   Sample    A    G        1      2        2 
   2 chr2_113799569     AAsi    A    C        0      0        2 
   2 chr2_113799569     AKia    A    C        0      0        2 
   2 chr2_113799569     AOna    A    C        0      0        2 
   2 chr2_113799569     ASom    A    C        0      0        2 
   2 chr2_113799569     HCab    A    C        1      2        2 
   2 chr2_113799569     HPrz    A    C        1      2        2 
   2 chr2_113799569     ZBoe    A    C        0      0        2 
   2 chr2_113799569     ZGre    A    C        0      0        2 
   2 chr2_113799569     ZHar    A    C        0      0        2 
   2 chr2_113799569   Sample    A    C        1      2        2 
   2 chr2_113799608     AAsi    C    G        0      0        2 
   2 chr2_113799608     AKia    C    G        0      0        2 
   2 chr2_113799608     AOna    C    G        0      0        2 
   2 chr2_113799608     ASom    C    G        1      2        2 
   2 chr2_113799608     HCab    C    G        0      0        2 
   2 chr2_113799608     HPrz    C    G        0      0        2 
   2 chr2_113799608     ZBoe    C    G        0      0        2 
   2 chr2_113799608     ZGre    C    G        0      0        2 
   2 chr2_113799608     ZHar    C    G        0      0        2 
   2 chr2_113799608   Sample    C    G        0      0        2 
   2 chr2_113799806     AAsi    C    T        0      0        2 
   2 chr2_113799806     AKia    C    T        0      0        2 
   2 chr2_113799806     AOna    C    T        0      0        2 
   2 chr2_113799806     ASom    C    T        0      0        2 
   2 chr2_113799806     HCab    C    T        1      2        2 
   2 chr2_113799806     HPrz    C    T        1      2        2 
   2 chr2_113799806     ZBoe    C    T        0      0        2 
   2 chr2_113799806     ZGre    C    T        0      0        2 
   2 chr2_113799806     ZHar    C    T        0      0        2 
   2 chr2_113799806   Sample    C    T        1      2        2 
   2 chr2_113804113     AAsi    G    A        0      0        2 
   2 chr2_113804113     AKia    G    A        0      0        2 
   2 chr2_113804113     AOna    G    A        0      0        2 
   2 chr2_113804113     ASom    G    A        0      0        2 
   2 chr2_113804113     HCab    G    A        1      2        2 
   2 chr2_113804113     HPrz    G    A        1      2        2 
   2 chr2_113804113     ZBoe    G    A        0      0        2 
   2 chr2_113804113     ZGre    G    A        0      0        2 
   2 chr2_113804113     ZHar    G    A        0      0        2 
   2 chr2_113804113   Sample    G    A        1      2        2 
   2 chr2_113808198     AAsi    A    G        0      0        2 
   2 chr2_113808198     AKia    A    G        0      0        2 
   2 chr2_113808198     AOna    A    G        0      0        2 
   2 chr2_113808198     ASom    A    G        0      0        2 
   2 chr2_113808198     HCab    A    G        1      2        2 
   2 chr2_113808198     HPrz    A    G        1      2        2 
   2 chr2_113808198     ZBoe    A    G        0      0        2 
   2 chr2_113808198     ZGre    A    G        0      0        2 
   2 chr2_113808198     ZHar    A    G        0      0        2 
   2 chr2_113808198   Sample    A    G        1      2        2 
   2 chr2_113808266     AAsi    G    C        0      0        2 
   2 chr2_113808266     AKia    G    C        0      0        2 
   2 chr2_113808266     AOna    G    C        0      0        2 
   2 chr2_113808266     ASom    G    C        1      2        2 
   2 chr2_113808266     HCab    G    C        0      0        2 
   2 chr2_113808266     HPrz    G    C        0      0        2 
   2 chr2_113808266     ZBoe    G    C        0      0        2 
   2 chr2_113808266     ZGre    G    C        0      0        2 
   2 chr2_113808266     ZHar    G    C        0      0        2 
   2 chr2_113808266   Sample    G    C        0      0        2 
   2 chr2_113810432     AAsi    G    C        0      0        2 
   2 chr2_113810432     AKia    G    C        0      0        2 
   2 chr2_113810432     AOna    G    C        0      0        2 
   2 chr2_113810432     ASom    G    C        0      0        2 
   2 chr2_113810432     HCab    G    C        0      0        2 
   2 chr2_113810432     HPrz    G    C        0      0        2 
   2 chr2_113810432     ZBoe    G    C        1      2        2 
   2 chr2_113810432     ZGre    G    C        1      2        2 
   2 chr2_113810432     ZHar    G    C        1      2        2 
   2 chr2_113810432   Sample    G    C        0      0        2 
   2 chr2_113812304     AAsi    A    G        1      2        2 
   2 chr2_113812304     AKia    A    G        0      0        2 
   2 chr2_113812304     AOna    A    G        0      0        2 
   2 chr2_113812304     ASom    A    G        0      0        2 
   2 chr2_113812304     HCab    A    G        0      0        2 
   2 chr2_113812304     HPrz    A    G        0      0        2 
   2 chr2_113812304     ZBoe    A    G        0      0        2 
   2 chr2_113812304     ZGre    A    G        0      0        2 
   2 chr2_113812304     ZHar    A    G        0      0        2 
   2 chr2_113812304   Sample    A    G        0      0        2 
   2 chr2_113818663     AAsi    T    C        0      0        2 
   2 chr2_113818663     AKia    T    C        0      0        2 
   2 chr2_113818663     AOna    T    C        0      0        2 
   2 chr2_113818663     ASom    T    C        0      0        2 
   2 chr2_113818663     HCab    T    C        0      0        2 
   2 chr2_113818663     HPrz    T    C        0      0        2 
   2 chr2_113818663     ZBoe    T    C        0      0        2 
   2 chr2_113818663     ZGre    T    C        1      2        2 
   2 chr2_113818663     ZHar    T    C        0      0        2 
   2 chr2_113818663   Sample    T    C        0      0        2 
   2 chr2_113819978     AAsi    C    A        0      0        2 
   2 chr2_113819978     AKia    C    A        0      0        2 
   2 chr2_113819978     AOna    C    A        0      0        2 
   2 chr2_113819978     ASom    C    A        0      0        2 
   2 chr2_113819978     HCab    C    A        0      0        2 
   2 chr2_113819978     HPrz    C    A        0      0        2 
   2 chr2_113819978     ZBoe    C    A        0      0        2 
   2 chr2_113819978     ZGre    C    A        1      2        2 
   2 chr2_113819978     ZHar    C    A        0      0        2 
   2 chr2_113819978   Sample    C    A        0      0        2 
   2 chr2_113822572     AAsi    T    C        0      0        2 
   2 chr2_113822572     AKia    T    C        0      0        2 
   2 chr2_113822572     AOna    T    C        0      0        2 
   2 chr2_113822572     ASom    T    C        0      0        2 
   2 chr2_113822572     HCab    T    C        0      0        2 
   2 chr2_113822572     HPrz    T    C        0      0        2 
   2 chr2_113822572     ZBoe    T    C        0      0        2 
   2 chr2_113822572     ZGre    T    C        1      2        2 
   2 chr2_113822572     ZHar    T    C        0      0        2 
   2 chr2_113822572   Sample    T    C        0      0        2 
   2 chr2_113823082     AAsi    C    T        0      0        2 
   2 chr2_113823082     AKia    C    T        0      0        2 
   2 chr2_113823082     AOna    C    T        0      0        2 
   2 chr2_113823082     ASom    C    T        0      0        2 
   2 chr2_113823082     HCab    C    T        1      2        2 
   2 chr2_113823082     HPrz    C    T        1      2        2 
   2 chr2_113823082     ZBoe    C    T        0      0        2 
   2 chr2_113823082     ZGre    C    T        0      0        2 
   2 chr2_113823082     ZHar    C    T        0      0        2 
   2 chr2_113823082   Sample    C    T        1      2        2 
   2 chr2_113825626     AAsi    A    G        0      0        2 
   2 chr2_113825626     AKia    A    G        0      0        2 
   2 chr2_113825626     AOna    A    G        0      0        2 
   2 chr2_113825626     ASom    A    G        1      2        2 
   2 chr2_113825626     HCab    A    G        0      0        2 
   2 chr2_113825626     HPrz    A    G        0      0        2 
   2 chr2_113825626     ZBoe    A    G        0      0        2 
   2 chr2_113825626     ZGre    A    G        0      0        2 
   2 chr2_113825626     ZHar    A    G        0      0        2 
   2 chr2_113825626   Sample    A    G        0      0        2 
   2 chr2_113826139     AAsi    T    C        0      0        2 
   2 chr2_113826139     AKia    T    C        0      0        2 
   2 chr2_113826139     AOna    T    C        0      0        2 
   2 chr2_113826139     ASom    T    C        0      0        2 
   2 chr2_113826139     HCab    T    C        0      0        2 
   2 chr2_113826139     HPrz    T    C      0.5      1        2 
   2 chr2_113826139     ZBoe    T    C        0      0        2 
   2 chr2_113826139     ZGre    T    C        0      0        2 
   2 chr2_113826139     ZHar    T    C        0      0        2 
   2 chr2_113826139   Sample    T    C        0      0        2 
   2 chr2_113827985     AAsi    T    C        0      0        2 
   2 chr2_113827985     AKia    T    C        0      0        2 
   2 chr2_113827985     AOna    T    C        0      0        2 
   2 chr2_113827985     ASom    T    C        0      0        2 
   2 chr2_113827985     HCab    T    C        1      2        2 
   2 chr2_113827985     HPrz    T    C        1      2        2 
   2 chr2_113827985     ZBoe    T    C        0      0        2 
   2 chr2_113827985     ZGre    T    C        0      0        2 
   2 chr2_113827985     ZHar    T    C        0      0        2 
   2 chr2_113827985   Sample    T    C        1      2        2 
   2 chr2_113851836     AAsi    C    G        0      0        2 
   2 chr2_113851836     AKia    C    G        1      2        2 
   2 chr2_113851836     AOna    C    G        0      0        2 
   2 chr2_113851836     ASom    C    G        0      0        2 
   2 chr2_113851836     HCab    C    G        0      0        2 
   2 chr2_113851836     HPrz    C    G        0      0        2 
   2 chr2_113851836     ZBoe    C    G        0      0        2 
   2 chr2_113851836     ZGre    C    G        0      0        2 
   2 chr2_113851836     ZHar    C    G        0      0        2 
   2 chr2_113851836   Sample    C    G        0      0        2 
   2 chr2_113864282     AAsi    G    T        0      0        2 
   2 chr2_113864282     AKia    G    T        0      0        2 
   2 chr2_113864282     AOna    G    T        0      0        2 
   2 chr2_113864282     ASom    G    T        0      0        2 
   2 chr2_113864282     HCab    G    T        1      2        2 
   2 chr2_113864282     HPrz    G    T        1      2        2 
   2 chr2_113864282     ZBoe    G    T        0      0        2 
   2 chr2_113864282     ZGre    G    T        0      0        2 
   2 chr2_113864282     ZHar    G    T        0      0        2 
   2 chr2_113864282   Sample    G    T        1      2        2 
   2 chr2_113864876     AAsi    A    G        0      0        2 
   2 chr2_113864876     AKia    A    G        0      0        2 
   2 chr2_113864876     AOna    A    G        0      0        2 
   2 chr2_113864876     ASom    A    G        0      0        2 
   2 chr2_113864876     HCab    A    G      0.5      1        2 
   2 chr2_113864876     HPrz    A    G        0      0        2 
   2 chr2_113864876     ZBoe    A    G        0      0        2 
   2 chr2_113864876     ZGre    A    G        0      0        2 
   2 chr2_113864876     ZHar    A    G        0      0        2 
   2 chr2_113864876   Sample    A    G        1      2        2 
   2 chr2_113868562     AAsi    G    A        0      0        2 
   2 chr2_113868562     AKia    G    A        1      2        2 
   2 chr2_113868562     AOna    G    A        1      2        2 
   2 chr2_113868562     ASom    G    A        0      0        2 
   2 chr2_113868562     HCab    G    A        0      0        2 
   2 chr2_113868562     HPrz    G    A        0      0        2 
   2 chr2_113868562     ZBoe    G    A        0      0        2 
   2 chr2_113868562     ZGre    G    A        0      0        2 
   2 chr2_113868562     ZHar    G    A        0      0        2 
   2 chr2_113868562   Sample    G    A        0      0        2 
   2 chr2_113871056     AAsi    T    C        0      0        2 
   2 chr2_113871056     AKia    T    C        0      0        2 
   2 chr2_113871056     AOna    T    C        0      0        2 
   2 chr2_113871056     ASom    T    C      0.5      1        2 
   2 chr2_113871056     HCab    T    C        0      0        2 
   2 chr2_113871056     HPrz    T    C        0      0        2 
   2 chr2_113871056     ZBoe    T    C        0      0        2 
   2 chr2_113871056     ZGre    T    C        0      0        2 
   2 chr2_113871056     ZHar    T    C        0      0        2 
   2 chr2_113871056   Sample    T    C        0      0        2 
   2 chr2_113878060     AAsi    T    G        1      2        2 
   2 chr2_113878060     AKia    T    G        1      2        2 
   2 chr2_113878060     AOna    T    G        1      2        2 
   2 chr2_113878060     ASom    T    G        1      2        2 
   2 chr2_113878060     HCab    T    G        0      0        2 
   2 chr2_113878060     HPrz    T    G        0      0        2 
   2 chr2_113878060     ZBoe    T    G        0      0        2 
   2 chr2_113878060     ZGre    T    G        0      0        2 
   2 chr2_113878060     ZHar    T    G        0      0        2 
   2 chr2_113878060   Sample    T    G        0      0        2 
   2 chr2_113899177     AAsi    G    T        1      2        2 
   2 chr2_113899177     AKia    G    T        0      0        2 
   2 chr2_113899177     AOna    G    T        0      0        2 
   2 chr2_113899177     ASom    G    T        1      2        2 
   2 chr2_113899177     HCab    G    T        0      0        2 
   2 chr2_113899177     HPrz    G    T        0      0        2 
   2 chr2_113899177     ZBoe    G    T        0      0        2 
   2 chr2_113899177     ZGre    G    T        0      0        2 
   2 chr2_113899177     ZHar    G    T        0      0        2 
   2 chr2_113899177   Sample    G    T        0      0        2 
   2 chr2_113915445     AAsi    A    G        1      2        2 
   2 chr2_113915445     AKia    A    G        0      0        2 
   2 chr2_113915445     AOna    A    G        0      0        2 
   2 chr2_113915445     ASom    A    G        1      2        2 
   2 chr2_113915445     HCab    A    G        0      0        2 
   2 chr2_113915445     HPrz    A    G        0      0        2 
   2 chr2_113915445     ZBoe    A    G        0      0        2 
   2 chr2_113915445     ZGre    A    G        0      0        2 
   2 chr2_113915445     ZHar    A    G        0      0        2 
   2 chr2_113915445   Sample    A    G        0      0        2 
   2 chr2_113928530     AAsi    G    A        1      2        2 
   2 chr2_113928530     AKia    G    A        0      0        2 
   2 chr2_113928530     AOna    G    A        0      0        2 
   2 chr2_113928530     ASom    G    A        1      2        2 
   2 chr2_113928530     HCab    G    A        0      0        2 
   2 chr2_113928530     HPrz    G    A        0      0        2 
   2 chr2_113928530     ZBoe    G    A        0      0        2 
   2 chr2_113928530     ZGre    G    A        0      0        2 
   2 chr2_113928530     ZHar    G    A        0      0        2 
   2 chr2_113928530   Sample    G    A        0      0        2 
   2 chr2_113935844     AAsi    A    T      0.5      1        2 
   2 chr2_113935844     AKia    A    T        0      0        2 
   2 chr2_113935844     AOna    A    T        0      0        2 
   2 chr2_113935844     ASom    A    T        0      0        2 
   2 chr2_113935844     HCab    A    T        0      0        2 
   2 chr2_113935844     HPrz    A    T        0      0        2 
   2 chr2_113935844     ZBoe    A    T        0      0        2 
   2 chr2_113935844     ZGre    A    T        0      0        2 
   2 chr2_113935844     ZHar    A    T        0      0        2 
   2 chr2_113935844   Sample    A    T        0      0        2 
   2 chr2_113938617     AAsi    A    G        1      2        2 
   2 chr2_113938617     AKia    A    G      0.5      1        2 
   2 chr2_113938617     AOna    A    G        0      0        2 
   2 chr2_113938617     ASom    A    G        1      2        2 
   2 chr2_113938617     HCab    A    G        0      0        2 
   2 chr2_113938617     HPrz    A    G        0      0        2 
   2 chr2_113938617     ZBoe    A    G        0      0        2 
   2 chr2_113938617     ZGre    A    G        0      0        2 
   2 chr2_113938617     ZHar    A    G        0      0        2 
   2 chr2_113938617   Sample    A    G        0      0        2 
   2 chr2_113948436     AAsi    C    T        0      0        2 
   2 chr2_113948436     AKia    C    T        0      0        2 
   2 chr2_113948436     AOna    C    T        0      0        2 
   2 chr2_113948436     ASom    C    T        0      0        2 
   2 chr2_113948436     HCab    C    T        1      2        2 
   2 chr2_113948436     HPrz    C    T        1      2        2 
   2 chr2_113948436     ZBoe    C    T        0      0        2 
   2 chr2_113948436     ZGre    C    T        0      0        2 
   2 chr2_113948436     ZHar    C    T        0      0        2 
   2 chr2_113948436   Sample    C    T        1      2        2 
   2 chr2_113951459     AAsi    C    G        1      2        2 
   2 chr2_113951459     AKia    C    G        0      0        2 
   2 chr2_113951459     AOna    C    G        0      0        2 
   2 chr2_113951459     ASom    C    G        0      0        2 
   2 chr2_113951459     HCab    C    G        0      0        2 
   2 chr2_113951459     HPrz    C    G        0      0        2 
   2 chr2_113951459     ZBoe    C    G        0      0        2 
   2 chr2_113951459     ZGre    C    G        0      0        2 
   2 chr2_113951459     ZHar    C    G        0      0        2 
   2 chr2_113951459   Sample    C    G        0      0        2 
   2 chr2_113951613     AAsi    A    G        1      2        2 
   2 chr2_113951613     AKia    A    G        1      2        2 
   2 chr2_113951613     AOna    A    G        1      2        2 
   2 chr2_113951613     ASom    A    G        1      2        2 
   2 chr2_113951613     HCab    A    G        0      0        2 
   2 chr2_113951613     HPrz    A    G        0      0        2 
   2 chr2_113951613     ZBoe    A    G        0      0        2 
   2 chr2_113951613     ZGre    A    G        0      0        2 
   2 chr2_113951613     ZHar    A    G        0      0        2 
   2 chr2_113951613   Sample    A    G        0      0        2 
   2 chr2_113953949     AAsi    G    T        0      0        2 
   2 chr2_113953949     AKia    G    T        0      0        2 
   2 chr2_113953949     AOna    G    T        0      0        2 
   2 chr2_113953949     ASom    G    T        0      0        2 
   2 chr2_113953949     HCab    G    T        0      0        2 
   2 chr2_113953949     HPrz    G    T        0      0        2 
   2 chr2_113953949     ZBoe    G    T        0      0        2 
   2 chr2_113953949     ZGre    G    T        1      2        2 
   2 chr2_113953949     ZHar    G    T        0      0        2 
   2 chr2_113953949   Sample    G    T        0      0        2 
   2 chr2_113963088     AAsi    C    T        0      0        2 
   2 chr2_113963088     AKia    C    T        0      0        2 
   2 chr2_113963088     AOna    C    T        0      0        2 
   2 chr2_113963088     ASom    C    T        0      0        2 
   2 chr2_113963088     HCab    C    T        0      0        2 
   2 chr2_113963088     HPrz    C    T        0      0        2 
   2 chr2_113963088     ZBoe    C    T        1      2        2 
   2 chr2_113963088     ZGre    C    T        0      0        2 
   2 chr2_113963088     ZHar    C    T        0      0        2 
   2 chr2_113963088   Sample    C    T        0      0        2 
   2 chr2_113981133     AAsi    C    T        0      0        2 
   2 chr2_113981133     AKia    C    T        0      0        2 
   2 chr2_113981133     AOna    C    T        0      0        2 
   2 chr2_113981133     ASom    C    T        0      0        2 
   2 chr2_113981133     HCab    C    T        1      2        2 
   2 chr2_113981133     HPrz    C    T        1      2        2 
   2 chr2_113981133     ZBoe    C    T        0      0        2 
   2 chr2_113981133     ZGre    C    T        0      0        2 
   2 chr2_113981133     ZHar    C    T        0      0        2 
   2 chr2_113981133   Sample    C    T        1      2        2 
   2 chr2_113982581     AAsi    T    C        0      0        2 
   2 chr2_113982581     AKia    T    C        0      0        2 
   2 chr2_113982581     AOna    T    C        1      2        2 
   2 chr2_113982581     ASom    T    C        0      0        2 
   2 chr2_113982581     HCab    T    C        0      0        2 
   2 chr2_113982581     HPrz    T    C        0      0        2 
   2 chr2_113982581     ZBoe    T    C        0      0        2 
   2 chr2_113982581     ZGre    T    C        0      0        2 
   2 chr2_113982581     ZHar    T    C        0      0        2 
   2 chr2_113982581   Sample    T    C        0      0        2 
   2 chr2_113989306     AAsi    C    T        0      0        2 
   2 chr2_113989306     AKia    C    T        0      0        2 
   2 chr2_113989306     AOna    C    T        0      0        2 
   2 chr2_113989306     ASom    C    T        0      0        2 
   2 chr2_113989306     HCab    C    T        1      2        2 
   2 chr2_113989306     HPrz    C    T        1      2        2 
   2 chr2_113989306     ZBoe    C    T        0      0        2 
   2 chr2_113989306     ZGre    C    T        0      0        2 
   2 chr2_113989306     ZHar    C    T        0      0        2 
   2 chr2_113989306   Sample    C    T        1      2        2 
   2 chr2_113991723     AAsi    A    G        0      0        2 
   2 chr2_113991723     AKia    A    G      0.5      1        2 
   2 chr2_113991723     AOna    A    G        0      0        2 
   2 chr2_113991723     ASom    A    G        0      0        2 
   2 chr2_113991723     HCab    A    G        0      0        2 
   2 chr2_113991723     HPrz    A    G        0      0        2 
   2 chr2_113991723     ZBoe    A    G        0      0        2 
   2 chr2_113991723     ZGre    A    G        0      0        2 
   2 chr2_113991723     ZHar    A    G        0      0        2 
   2 chr2_113991723   Sample    A    G        0      0        2 
   2 chr2_114004215     AAsi    C    G        0      0        2 
   2 chr2_114004215     AKia    C    G        0      0        2 
   2 chr2_114004215     AOna    C    G        0      0        2 
   2 chr2_114004215     ASom    C    G        0      0        2 
   2 chr2_114004215     HCab    C    G        0      0        2 
   2 chr2_114004215     HPrz    C    G        0      0        2 
   2 chr2_114004215     ZBoe    C    G        0      0        2 
   2 chr2_114004215     ZGre    C    G        1      2        2 
   2 chr2_114004215     ZHar    C    G        0      0        2 
   2 chr2_114004215   Sample    C    G        0      0        2 
   2 chr2_114007696     AAsi    T    C        0      0        2 
   2 chr2_114007696     AKia    T    C        0      0        2 
   2 chr2_114007696     AOna    T    C        0      0        2 
   2 chr2_114007696     ASom    T    C        0      0        2 
   2 chr2_114007696     HCab    T    C        0      0        2 
   2 chr2_114007696     HPrz    T    C        0      0        2 
   2 chr2_114007696     ZBoe    T    C        0      0        2 
   2 chr2_114007696     ZGre    T    C        1      2        2 
   2 chr2_114007696     ZHar    T    C        0      0        2 
   2 chr2_114007696   Sample    T    C        0      0        2 
   2 chr2_114031269     AAsi    T    C        0      0        2 
   2 chr2_114031269     AKia    T    C        0      0        2 
   2 chr2_114031269     AOna    T    C        0      0        2 
   2 chr2_114031269     ASom    T    C        0      0        2 
   2 chr2_114031269     HCab    T    C        0      0        2 
   2 chr2_114031269     HPrz    T    C        0      0        2 
   2 chr2_114031269     ZBoe    T    C      0.5      1        2 
   2 chr2_114031269     ZGre    T    C        0      0        2 
   2 chr2_114031269     ZHar    T    C        0      0        2 
   2 chr2_114031269   Sample    T    C        0      0        2 
   2 chr2_114036945     AAsi    A    G        0      0        2 
   2 chr2_114036945     AKia    A    G        0      0        2 
   2 chr2_114036945     AOna    A    G        0      0        2 
   2 chr2_114036945     ASom    A    G        0      0        2 
   2 chr2_114036945     HCab    A    G        0      0        2 
   2 chr2_114036945     HPrz    A    G        0      0        2 
   2 chr2_114036945     ZBoe    A    G        0      0        2 
   2 chr2_114036945     ZGre    A    G        1      2        2 
   2 chr2_114036945     ZHar    A    G        0      0        2 
   2 chr2_114036945   Sample    A    G        0      0        2 
   2 chr2_114037990     AAsi    A    G        0      0        2 
   2 chr2_114037990     AKia    A    G        0      0        2 
   2 chr2_114037990     AOna    A    G        0      0        2 
   2 chr2_114037990     ASom    A    G        0      0        2 
   2 chr2_114037990     HCab    A    G        0      0        2 
   2 chr2_114037990     HPrz    A    G        0      0        2 
   2 chr2_114037990     ZBoe    A    G      0.5      1        2 
   2 chr2_114037990     ZGre    A    G        0      0        2 
   2 chr2_114037990     ZHar    A    G        0      0        2 
   2 chr2_114037990   Sample    A    G        0      0        2 
   2 chr2_114038070     AAsi    G    A        0      0        2 
   2 chr2_114038070     AKia    G    A        0      0        2 
   2 chr2_114038070     AOna    G    A        0      0        2 
   2 chr2_114038070     ASom    G    A        0      0        2 
   2 chr2_114038070     HCab    G    A        0      0        2 
   2 chr2_114038070     HPrz    G    A        0      0        2 
   2 chr2_114038070     ZBoe    G    A        0      0        2 
   2 chr2_114038070     ZGre    G    A        0      0        2 
   2 chr2_114038070     ZHar    G    A        1      2        2 
   2 chr2_114038070   Sample    G    A        0      0        2 
   2 chr2_114039788     AAsi    G    A      0.5      1        2 
   2 chr2_114039788     AKia    G    A        0      0        2 
   2 chr2_114039788     AOna    G    A        0      0        2 
   2 chr2_114039788     ASom    G    A        0      0        2 
   2 chr2_114039788     HCab    G    A        0      0        2 
   2 chr2_114039788     HPrz    G    A        0      0        2 
   2 chr2_114039788     ZBoe    G    A        0      0        2 
   2 chr2_114039788     ZGre    G    A        0      0        2 
   2 chr2_114039788     ZHar    G    A        0      0        2 
   2 chr2_114039788   Sample    G    A        0      0        2 
   2 chr2_114044194     AAsi    A    T        0      0        2 
   2 chr2_114044194     AKia    A    T        1      2        2 
   2 chr2_114044194     AOna    A    T        0      0        2 
   2 chr2_114044194     ASom    A    T        0      0        2 
   2 chr2_114044194     HCab    A    T        0      0        2 
   2 chr2_114044194     HPrz    A    T        0      0        2 
   2 chr2_114044194     ZBoe    A    T        0      0        2 
   2 chr2_114044194     ZGre    A    T        0      0        2 
   2 chr2_114044194     ZHar    A    T        0      0        2 
   2 chr2_114044194   Sample    A    T        0      0        2 
   2 chr2_114046526     AAsi    A    G        0      0        2 
   2 chr2_114046526     AKia    A    G        0      0        2 
   2 chr2_114046526     AOna    A    G        0      0        2 
   2 chr2_114046526     ASom    A    G        0      0        2 
   2 chr2_114046526     HCab    A    G        1      2        2 
   2 chr2_114046526     HPrz    A    G        1      2        2 
   2 chr2_114046526     ZBoe    A    G        0      0        2 
   2 chr2_114046526     ZGre    A    G        0      0        2 
   2 chr2_114046526     ZHar    A    G        0      0        2 
   2 chr2_114046526   Sample    A    G        1      2        2 
   2 chr2_114049780     AAsi    C    T        0      0        2 
   2 chr2_114049780     AKia    C    T        1      2        2 
   2 chr2_114049780     AOna    C    T        1      2        2 
   2 chr2_114049780     ASom    C    T        0      0        2 
   2 chr2_114049780     HCab    C    T        0      0        2 
   2 chr2_114049780     HPrz    C    T        0      0        2 
   2 chr2_114049780     ZBoe    C    T        0      0        2 
   2 chr2_114049780     ZGre    C    T        0      0        2 
   2 chr2_114049780     ZHar    C    T        0      0        2 
   2 chr2_114049780   Sample    C    T        0      0        2 
   2 chr2_114052808     AAsi    G    A        0      0        2 
   2 chr2_114052808     AKia    G    A        0      0        2 
   2 chr2_114052808     AOna    G    A        0      0        2 
   2 chr2_114052808     ASom    G    A        0      0        2 
   2 chr2_114052808     HCab    G    A        1      2        2 
   2 chr2_114052808     HPrz    G    A        1      2        2 
   2 chr2_114052808     ZBoe    G    A        0      0        2 
   2 chr2_114052808     ZGre    G    A        0      0        2 
   2 chr2_114052808     ZHar    G    A        0      0        2 
   2 chr2_114052808   Sample    G    A        1      2        2 
   2 chr2_114065608     AAsi    C    G        0      0        2 
   2 chr2_114065608     AKia    C    G        0      0        2 
   2 chr2_114065608     AOna    C    G        0      0        2 
   2 chr2_114065608     ASom    C    G        0      0        2 
   2 chr2_114065608     HCab    C    G        1      2        2 
   2 chr2_114065608     HPrz    C    G        1      2        2 
   2 chr2_114065608     ZBoe    C    G        0      0        2 
   2 chr2_114065608     ZGre    C    G        0      0        2 
   2 chr2_114065608     ZHar    C    G        0      0        2 
   2 chr2_114065608   Sample    C    G        1      2        2 
   2 chr2_114071840     AAsi    T    C        0      0        2 
   2 chr2_114071840     AKia    T    C        0      0        2 
   2 chr2_114071840     AOna    T    C        0      0        2 
   2 chr2_114071840     ASom    T    C        0      0        2 
   2 chr2_114071840     HCab    T    C        1      2        2 
   2 chr2_114071840     HPrz    T    C        1      2        2 
   2 chr2_114071840     ZBoe    T    C        0      0        2 
   2 chr2_114071840     ZGre    T    C        0      0        2 
   2 chr2_114071840     ZHar    T    C        0      0        2 
   2 chr2_114071840   Sample    T    C        1      2        2 
   2 chr2_114075851     AAsi    C    T        0      0        2 
   2 chr2_114075851     AKia    C    T        0      0        2 
   2 chr2_114075851     AOna    C    T        0      0        2 
   2 chr2_114075851     ASom    C    T        0      0        2 
   2 chr2_114075851     HCab    C    T        1      2        2 
   2 chr2_114075851     HPrz    C    T        1      2        2 
   2 chr2_114075851     ZBoe    C    T        0      0        2 
   2 chr2_114075851     ZGre    C    T        0      0        2 
   2 chr2_114075851     ZHar    C    T        0      0        2 
   2 chr2_114075851   Sample    C    T        1      2        2 
   2 chr2_114078179     AAsi    T    C      0.5      1        2 
   2 chr2_114078179     AKia    T    C        0      0        2 
   2 chr2_114078179     AOna    T    C        0      0        2 
   2 chr2_114078179     ASom    T    C        1      2        2 
   2 chr2_114078179     HCab    T    C        0      0        2 
   2 chr2_114078179     HPrz    T    C        0      0        2 
   2 chr2_114078179     ZBoe    T    C        0      0        2 
   2 chr2_114078179     ZGre    T    C        0      0        2 
   2 chr2_114078179     ZHar    T    C        0      0        2 
   2 chr2_114078179   Sample    T    C        0      0        2 
   2 chr2_114081598     AAsi    G    T        0      0        2 
   2 chr2_114081598     AKia    G    T        0      0        2 
   2 chr2_114081598     AOna    G    T        0      0        2 
   2 chr2_114081598     ASom    G    T        0      0        2 
   2 chr2_114081598     HCab    G    T        1      2        2 
   2 chr2_114081598     HPrz    G    T        1      2        2 
   2 chr2_114081598     ZBoe    G    T        0      0        2 
   2 chr2_114081598     ZGre    G    T        0      0        2 
   2 chr2_114081598     ZHar    G    T        0      0        2 
   2 chr2_114081598   Sample    G    T        1      2        2 
   2 chr2_114085888     AAsi    T    C        0      0        2 
   2 chr2_114085888     AKia    T    C        0      0        2 
   2 chr2_114085888     AOna    T    C        0      0        2 
   2 chr2_114085888     ASom    T    C        0      0        2 
   2 chr2_114085888     HCab    T    C        0      0        2 
   2 chr2_114085888     HPrz    T    C        0      0        2 
   2 chr2_114085888     ZBoe    T    C        0      0        2 
   2 chr2_114085888     ZGre    T    C        1      2        2 
   2 chr2_114085888     ZHar    T    C        0      0        2 
   2 chr2_114085888   Sample    T    C        0      0        2 
   2 chr2_114092299     AAsi    G    T      0.5      1        2 
   2 chr2_114092299     AKia    G    T        0      0        2 
   2 chr2_114092299     AOna    G    T        0      0        2 
   2 chr2_114092299     ASom    G    T        1      2        2 
   2 chr2_114092299     HCab    G    T        0      0        2 
   2 chr2_114092299     HPrz    G    T        0      0        2 
   2 chr2_114092299     ZBoe    G    T        0      0        2 
   2 chr2_114092299     ZGre    G    T        0      0        2 
   2 chr2_114092299     ZHar    G    T        0      0        2 
   2 chr2_114092299   Sample    G    T        0      0        2 
   2 chr2_114096347     AAsi    A    G        1      2        2 
   2 chr2_114096347     AKia    A    G        0      0        2 
   2 chr2_114096347     AOna    A    G        0      0        2 
   2 chr2_114096347     ASom    A    G        1      2        2 
   2 chr2_114096347     HCab    A    G        0      0        2 
   2 chr2_114096347     HPrz    A    G        0      0        2 
   2 chr2_114096347     ZBoe    A    G        0      0        2 
   2 chr2_114096347     ZGre    A    G        0      0        2 
   2 chr2_114096347     ZHar    A    G        0      0        2 
   2 chr2_114096347   Sample    A    G        0      0        2 
   2 chr2_114099495     AAsi    G    A        0      0        2 
   2 chr2_114099495     AKia    G    A        0      0        2 
   2 chr2_114099495     AOna    G    A        0      0        2 
   2 chr2_114099495     ASom    G    A        0      0        2 
   2 chr2_114099495     HCab    G    A        1      2        2 
   2 chr2_114099495     HPrz    G    A        1      2        2 
   2 chr2_114099495     ZBoe    G    A        0      0        2 
   2 chr2_114099495     ZGre    G    A        0      0        2 
   2 chr2_114099495     ZHar    G    A        0      0        2 
   2 chr2_114099495   Sample    G    A        1      2        2 
   2 chr2_114102585     AAsi    G    A        0      0        2 
   2 chr2_114102585     AKia    G    A        0      0        2 
   2 chr2_114102585     AOna    G    A        0      0        2 
   2 chr2_114102585     ASom    G    A        0      0        2 
   2 chr2_114102585     HCab    G    A        1      2        2 
   2 chr2_114102585     HPrz    G    A        1      2        2 
   2 chr2_114102585     ZBoe    G    A        0      0        2 
   2 chr2_114102585     ZGre    G    A        0      0        2 
   2 chr2_114102585     ZHar    G    A        0      0        2 
   2 chr2_114102585   Sample    G    A        1      2        2 
   2 chr2_114107004     AAsi    T    C        0      0        2 
   2 chr2_114107004     AKia    T    C        1      2        2 
   2 chr2_114107004     AOna    T    C        0      0        2 
   2 chr2_114107004     ASom    T    C        0      0        2 
   2 chr2_114107004     HCab    T    C        0      0        2 
   2 chr2_114107004     HPrz    T    C        0      0        2 
   2 chr2_114107004     ZBoe    T    C        1      2        2 
   2 chr2_114107004     ZGre    T    C        1      2        2 
   2 chr2_114107004     ZHar    T    C        0      0        2 
   2 chr2_114107004   Sample    T    C        0      0        2 
   2 chr2_114107765     AAsi    A    C        0      0        2 
   2 chr2_114107765     AKia    A    C        0      0        2 
   2 chr2_114107765     AOna    A    C        0      0        2 
   2 chr2_114107765     ASom    A    C        0      0        2 
   2 chr2_114107765     HCab    A    C        1      2        2 
   2 chr2_114107765     HPrz    A    C        1      2        2 
   2 chr2_114107765     ZBoe    A    C        0      0        2 
   2 chr2_114107765     ZGre    A    C        0      0        2 
   2 chr2_114107765     ZHar    A    C        0      0        2 
   2 chr2_114107765   Sample    A    C        1      2        2 
   2 chr2_114108907     AAsi    A    G        1      2        2 
   2 chr2_114108907     AKia    A    G        0      0        2 
   2 chr2_114108907     AOna    A    G        0      0        2 
   2 chr2_114108907     ASom    A    G        1      2        2 
   2 chr2_114108907     HCab    A    G        0      0        2 
   2 chr2_114108907     HPrz    A    G        0      0        2 
   2 chr2_114108907     ZBoe    A    G        0      0        2 
   2 chr2_114108907     ZGre    A    G        0      0        2 
   2 chr2_114108907     ZHar    A    G        0      0        2 
   2 chr2_114108907   Sample    A    G        0      0        2 
   2 chr2_114110228     AAsi    C    T        0      0        2 
   2 chr2_114110228     AKia    C    T        0      0        2 
   2 chr2_114110228     AOna    C    T        0      0        2 
   2 chr2_114110228     ASom    C    T        0      0        2 
   2 chr2_114110228     HCab    C    T        1      2        2 
   2 chr2_114110228     HPrz    C    T        1      2        2 
   2 chr2_114110228     ZBoe    C    T        0      0        2 
   2 chr2_114110228     ZGre    C    T        0      0        2 
   2 chr2_114110228     ZHar    C    T        0      0        2 
   2 chr2_114110228   Sample    C    T        0      0        2 
   2 chr2_114111918     AAsi    G    A        0      0        2 
   2 chr2_114111918     AKia    G    A        0      0        2 
   2 chr2_114111918     AOna    G    A        0      0        2 
   2 chr2_114111918     ASom    G    A        0      0        2 
   2 chr2_114111918     HCab    G    A        0      0        2 
   2 chr2_114111918     HPrz    G    A        0      0        2 
   2 chr2_114111918     ZBoe    G    A        1      2        2 
   2 chr2_114111918     ZGre    G    A        1      2        2 
   2 chr2_114111918     ZHar    G    A        1      2        2 
   2 chr2_114111918   Sample    G    A        0      0        2 
   2 chr2_114127158     AAsi    C    T        0      0        2 
   2 chr2_114127158     AKia    C    T        0      0        2 
   2 chr2_114127158     AOna    C    T        1      2        2 
   2 chr2_114127158     ASom    C    T        0      0        2 
   2 chr2_114127158     HCab    C    T        0      0        2 
   2 chr2_114127158     HPrz    C    T        0      0        2 
   2 chr2_114127158     ZBoe    C    T        0      0        2 
   2 chr2_114127158     ZGre    C    T        0      0        2 
   2 chr2_114127158     ZHar    C    T        0      0        2 
   2 chr2_114127158   Sample    C    T        0      0        2 
   2 chr2_114128936     AAsi    C    T        0      0        2 
   2 chr2_114128936     AKia    C    T        0      0        2 
   2 chr2_114128936     AOna    C    T        0      0        2 
   2 chr2_114128936     ASom    C    T        0      0        2 
   2 chr2_114128936     HCab    C    T        1      2        2 
   2 chr2_114128936     HPrz    C    T        1      2        2 
   2 chr2_114128936     ZBoe    C    T        0      0        2 
   2 chr2_114128936     ZGre    C    T        0      0        2 
   2 chr2_114128936     ZHar    C    T        0      0        2 
   2 chr2_114128936   Sample    C    T        1      2        2 
   2 chr2_114139651     AAsi    T    C        0      0        2 
   2 chr2_114139651     AKia    T    C        0      0        2 
   2 chr2_114139651     AOna    T    C        0      0        2 
   2 chr2_114139651     ASom    T    C        0      0        2 
   2 chr2_114139651     HCab    T    C        0      0        2 
   2 chr2_114139651     HPrz    T    C        0      0        2 
   2 chr2_114139651     ZBoe    T    C        0      0        2 
   2 chr2_114139651     ZGre    T    C      0.5      1        2 
   2 chr2_114139651     ZHar    T    C        0      0        2 
   2 chr2_114139651   Sample    T    C        0      0        2 
   2 chr2_114147143     AAsi    A    G        0      0        2 
   2 chr2_114147143     AKia    A    G        0      0        2 
   2 chr2_114147143     AOna    A    G        0      0        2 
   2 chr2_114147143     ASom    A    G        0      0        2 
   2 chr2_114147143     HCab    A    G        0      0        2 
   2 chr2_114147143     HPrz    A    G        0      0        2 
   2 chr2_114147143     ZBoe    A    G      0.5      1        2 
   2 chr2_114147143     ZGre    A    G        0      0        2 
   2 chr2_114147143     ZHar    A    G        0      0        2 
   2 chr2_114147143   Sample    A    G        0      0        2 
   2 chr2_114155943     AAsi    A    G        0      0        2 
   2 chr2_114155943     AKia    A    G        0      0        2 
   2 chr2_114155943     AOna    A    G        0      0        2 
   2 chr2_114155943     ASom    A    G        0      0        2 
   2 chr2_114155943     HCab    A    G        0      0        2 
   2 chr2_114155943     HPrz    A    G        0      0        2 
   2 chr2_114155943     ZBoe    A    G      0.5      1        2 
   2 chr2_114155943     ZGre    A    G        0      0        2 
   2 chr2_114155943     ZHar    A    G        0      0        2 
   2 chr2_114155943   Sample    A    G        0      0        2 
   2 chr2_114158810     AAsi    A    G        0      0        2 
   2 chr2_114158810     AKia    A    G        0      0        2 
   2 chr2_114158810     AOna    A    G        0      0        2 
   2 chr2_114158810     ASom    A    G        0      0        2 
   2 chr2_114158810     HCab    A    G      0.5      1        2 
   2 chr2_114158810     HPrz    A    G        0      0        2 
   2 chr2_114158810     ZBoe    A    G        0      0        2 
   2 chr2_114158810     ZGre    A    G        0      0        2 
   2 chr2_114158810     ZHar    A    G        0      0        2 
   2 chr2_114158810   Sample    A    G        0      0        2 
   2 chr2_114160189     AAsi    T    C        0      0        2 
   2 chr2_114160189     AKia    T    C        0      0        2 
   2 chr2_114160189     AOna    T    C        0      0        2 
   2 chr2_114160189     ASom    T    C        0      0        2 
   2 chr2_114160189     HCab    T    C        0      0        2 
   2 chr2_114160189     HPrz    T    C        0      0        2 
   2 chr2_114160189     ZBoe    T    C        0      0        2 
   2 chr2_114160189     ZGre    T    C        1      2        2 
   2 chr2_114160189     ZHar    T    C        0      0        2 
   2 chr2_114160189   Sample    T    C        0      0        2 
   2 chr2_114160256     AAsi    A    G        0      0        2 
   2 chr2_114160256     AKia    A    G        0      0        2 
   2 chr2_114160256     AOna    A    G        0      0        2 
   2 chr2_114160256     ASom    A    G        0      0        2 
   2 chr2_114160256     HCab    A    G        0      0        2 
   2 chr2_114160256     HPrz    A    G        0      0        2 
   2 chr2_114160256     ZBoe    A    G      0.5      1        2 
   2 chr2_114160256     ZGre    A    G        0      0        2 
   2 chr2_114160256     ZHar    A    G        0      0        2 
   2 chr2_114160256   Sample    A    G        0      0        2 
   2 chr2_114161070     AAsi    G    A        0      0        2 
   2 chr2_114161070     AKia    G    A        0      0        2 
   2 chr2_114161070     AOna    G    A        0      0        2 
   2 chr2_114161070     ASom    G    A        0      0        2 
   2 chr2_114161070     HCab    G    A        1      2        2 
   2 chr2_114161070     HPrz    G    A        1      2        2 
   2 chr2_114161070     ZBoe    G    A        0      0        2 
   2 chr2_114161070     ZGre    G    A        0      0        2 
   2 chr2_114161070     ZHar    G    A        0      0        2 
   2 chr2_114161070   Sample    G    A        1      2        2 
   2 chr2_114167689     AAsi    C    T        0      0        2 
   2 chr2_114167689     AKia    C    T        0      0        2 
   2 chr2_114167689     AOna    C    T        0      0        2 
   2 chr2_114167689     ASom    C    T        0      0        2 
   2 chr2_114167689     HCab    C    T        1      2        2 
   2 chr2_114167689     HPrz    C    T        1      2        2 
   2 chr2_114167689     ZBoe    C    T        0      0        2 
   2 chr2_114167689     ZGre    C    T        0      0        2 
   2 chr2_114167689     ZHar    C    T        0      0        2 
   2 chr2_114167689   Sample    C    T        1      2        2 
   2 chr2_114171454     AAsi    C    T        0      0        2 
   2 chr2_114171454     AKia    C    T        0      0        2 
   2 chr2_114171454     AOna    C    T        0      0        2 
   2 chr2_114171454     ASom    C    T        0      0        2 
   2 chr2_114171454     HCab    C    T        0      0        2 
   2 chr2_114171454     HPrz    C    T        0      0        2 
   2 chr2_114171454     ZBoe    C    T      0.5      1        2 
   2 chr2_114171454     ZGre    C    T        1      2        2 
   2 chr2_114171454     ZHar    C    T        0      0        2 
   2 chr2_114171454   Sample    C    T        0      0        2 
   2 chr2_114181827     AAsi    T    C        0      0        2 
   2 chr2_114181827     AKia    T    C        0      0        2 
   2 chr2_114181827     AOna    T    C        0      0        2 
   2 chr2_114181827     ASom    T    C        0      0        2 
   2 chr2_114181827     HCab    T    C      0.5      1        2 
   2 chr2_114181827     HPrz    T    C        0      0        2 
   2 chr2_114181827     ZBoe    T    C        0      0        2 
   2 chr2_114181827     ZGre    T    C        0      0        2 
   2 chr2_114181827     ZHar    T    C        0      0        2 
   2 chr2_114181827   Sample    T    C        0      0        2 
   2 chr2_114190835     AAsi    G    A        0      0        2 
   2 chr2_114190835     AKia    G    A        0      0        2 
   2 chr2_114190835     AOna    G    A        0      0        2 
   2 chr2_114190835     ASom    G    A        0      0        2 
   2 chr2_114190835     HCab    G    A        1      2        2 
   2 chr2_114190835     HPrz    G    A        1      2        2 
   2 chr2_114190835     ZBoe    G    A        0      0        2 
   2 chr2_114190835     ZGre    G    A        0      0        2 
   2 chr2_114190835     ZHar    G    A        0      0        2 
   2 chr2_114190835   Sample    G    A        1      2        2 
   2 chr2_114192072     AAsi    G    A        0      0        2 
   2 chr2_114192072     AKia    G    A        0      0        2 
   2 chr2_114192072     AOna    G    A        0      0        2 
   2 chr2_114192072     ASom    G    A        0      0        2 
   2 chr2_114192072     HCab    G    A        1      2        2 
   2 chr2_114192072     HPrz    G    A        1      2        2 
   2 chr2_114192072     ZBoe    G    A        0      0        2 
   2 chr2_114192072     ZGre    G    A        0      0        2 
   2 chr2_114192072     ZHar    G    A        0      0        2 
   2 chr2_114192072   Sample    G    A        1      2        2 
   2 chr2_114209460     AAsi    A    C        0      0        2 
   2 chr2_114209460     AKia    A    C        0      0        2 
   2 chr2_114209460     AOna    A    C        0      0        2 
   2 chr2_114209460     ASom    A    C        0      0        2 
   2 chr2_114209460     HCab    A    C        0      0        2 
   2 chr2_114209460     HPrz    A    C        0      0        2 
   2 chr2_114209460     ZBoe    A    C        0      0        2 
   2 chr2_114209460     ZGre    A    C        0      0        2 
   2 chr2_114209460     ZHar    A    C        1      2        2 
   2 chr2_114209460   Sample    A    C        0      0        2 
   2 chr2_114213942     AAsi    A    G        0      0        2 
   2 chr2_114213942     AKia    A    G        0      0        2 
   2 chr2_114213942     AOna    A    G        0      0        2 
   2 chr2_114213942     ASom    A    G        0      0        2 
   2 chr2_114213942     HCab    A    G        0      0        2 
   2 chr2_114213942     HPrz    A    G      0.5      1        2 
   2 chr2_114213942     ZBoe    A    G        0      0        2 
   2 chr2_114213942     ZGre    A    G        0      0        2 
   2 chr2_114213942     ZHar    A    G        0      0        2 
   2 chr2_114213942   Sample    A    G        0      0        2 
   2 chr2_114217052     AAsi    C    T        0      0        2 
   2 chr2_114217052     AKia    C    T        0      0        2 
   2 chr2_114217052     AOna    C    T        0      0        2 
   2 chr2_114217052     ASom    C    T        0      0        2 
   2 chr2_114217052     HCab    C    T        1      2        2 
   2 chr2_114217052     HPrz    C    T        1      2        2 
   2 chr2_114217052     ZBoe    C    T        0      0        2 
   2 chr2_114217052     ZGre    C    T        0      0        2 
   2 chr2_114217052     ZHar    C    T        0      0        2 
   2 chr2_114217052   Sample    C    T        1      2        2 
   2 chr2_114223571     AAsi    G    T        0      0        2 
   2 chr2_114223571     AKia    G    T        0      0        2 
   2 chr2_114223571     AOna    G    T        0      0        2 
   2 chr2_114223571     ASom    G    T        0      0        2 
   2 chr2_114223571     HCab    G    T        0      0        2 
   2 chr2_114223571     HPrz    G    T        0      0        2 
   2 chr2_114223571     ZBoe    G    T        1      2        2 
   2 chr2_114223571     ZGre    G    T        1      2        2 
   2 chr2_114223571     ZHar    G    T        1      2        2 
   2 chr2_114223571   Sample    G    T        0      0        2 
   2 chr2_114223668     AAsi    G    A        0      0        2 
   2 chr2_114223668     AKia    G    A        0      0        2 
   2 chr2_114223668     AOna    G    A        0      0        2 
   2 chr2_114223668     ASom    G    A        0      0        2 
   2 chr2_114223668     HCab    G    A        0      0        2 
   2 chr2_114223668     HPrz    G    A        0      0        2 
   2 chr2_114223668     ZBoe    G    A        0      0        2 
   2 chr2_114223668     ZGre    G    A        1      2        2 
   2 chr2_114223668     ZHar    G    A        0      0        2 
   2 chr2_114223668   Sample    G    A        0      0        2 
   2 chr2_114229294     AAsi    G    A        0      0        2 
   2 chr2_114229294     AKia    G    A        1      2        2 
   2 chr2_114229294     AOna    G    A        0      0        2 
   2 chr2_114229294     ASom    G    A        0      0        2 
   2 chr2_114229294     HCab    G    A        0      0        2 
   2 chr2_114229294     HPrz    G    A        0      0        2 
   2 chr2_114229294     ZBoe    G    A        0      0        2 
   2 chr2_114229294     ZGre    G    A        0      0        2 
   2 chr2_114229294     ZHar    G    A        0      0        2 
   2 chr2_114229294   Sample    G    A        0      0        2 
   2 chr2_114232008     AAsi    G    C        0      0        2 
   2 chr2_114232008     AKia    G    C        0      0        2 
   2 chr2_114232008     AOna    G    C        0      0        2 
   2 chr2_114232008     ASom    G    C        0      0        2 
   2 chr2_114232008     HCab    G    C        1      2        2 
   2 chr2_114232008     HPrz    G    C        1      2        2 
   2 chr2_114232008     ZBoe    G    C        0      0        2 
   2 chr2_114232008     ZGre    G    C        0      0        2 
   2 chr2_114232008     ZHar    G    C        0      0        2 
   2 chr2_114232008   Sample    G    C        1      2        2 
   2 chr2_114232509     AAsi    G    C        0      0        2 
   2 chr2_114232509     AKia    G    C        0      0        2 
   2 chr2_114232509     AOna    G    C        0      0        2 
   2 chr2_114232509     ASom    G    C        0      0        2 
   2 chr2_114232509     HCab    G    C        1      2        2 
   2 chr2_114232509     HPrz    G    C        1      2        2 
   2 chr2_114232509     ZBoe    G    C        0      0        2 
   2 chr2_114232509     ZGre    G    C        0      0        2 
   2 chr2_114232509     ZHar    G    C        0      0        2 
   2 chr2_114232509   Sample    G    C        1      2        2 
   2 chr2_114236385     AAsi    C    T        0      0        2 
   2 chr2_114236385     AKia    C    T        0      0        2 
   2 chr2_114236385     AOna    C    T        1      2        2 
   2 chr2_114236385     ASom    C    T        0      0        2 
   2 chr2_114236385     HCab    C    T        0      0        2 
   2 chr2_114236385     HPrz    C    T        0      0        2 
   2 chr2_114236385     ZBoe    C    T        0      0        2 
   2 chr2_114236385     ZGre    C    T        0      0        2 
   2 chr2_114236385     ZHar    C    T        0      0        2 
   2 chr2_114236385   Sample    C    T        0      0        2 
   2 chr2_114241068     AAsi    G    T        0      0        2 
   2 chr2_114241068     AKia    G    T        0      0        2 
   2 chr2_114241068     AOna    G    T        0      0        2 
   2 chr2_114241068     ASom    G    T        0      0        2 
   2 chr2_114241068     HCab    G    T        0      0        2 
   2 chr2_114241068     HPrz    G    T        0      0        2 
   2 chr2_114241068     ZBoe    G    T        0      0        2 
   2 chr2_114241068     ZGre    G    T        0      0        2 
   2 chr2_114241068     ZHar    G    T      0.5      1        2 
   2 chr2_114241068   Sample    G    T        0      0        2 
   2 chr2_114245077     AAsi    T    A        0      0        2 
   2 chr2_114245077     AKia    T    A        0      0        2 
   2 chr2_114245077     AOna    T    A        0      0        2 
   2 chr2_114245077     ASom    T    A        0      0        2 
   2 chr2_114245077     HCab    T    A        1      2        2 
   2 chr2_114245077     HPrz    T    A        1      2        2 
   2 chr2_114245077     ZBoe    T    A        0      0        2 
   2 chr2_114245077     ZGre    T    A        0      0        2 
   2 chr2_114245077     ZHar    T    A        0      0        2 
   2 chr2_114245077   Sample    T    A        1      2        2 
   2 chr2_114247081     AAsi    C    T        0      0        2 
   2 chr2_114247081     AKia    C    T        0      0        2 
   2 chr2_114247081     AOna    C    T        0      0        2 
   2 chr2_114247081     ASom    C    T        0      0        2 
   2 chr2_114247081     HCab    C    T        0      0        2 
   2 chr2_114247081     HPrz    C    T        0      0        2 
   2 chr2_114247081     ZBoe    C    T      0.5      1        2 
   2 chr2_114247081     ZGre    C    T        0      0        2 
   2 chr2_114247081     ZHar    C    T        0      0        2 
   2 chr2_114247081   Sample    C    T        0      0        2 
   2 chr2_114256772     AAsi    C    A        0      0        2 
   2 chr2_114256772     AKia    C    A        0      0        2 
   2 chr2_114256772     AOna    C    A        0      0        2 
   2 chr2_114256772     ASom    C    A        0      0        2 
   2 chr2_114256772     HCab    C    A        1      2        2 
   2 chr2_114256772     HPrz    C    A        1      2        2 
   2 chr2_114256772     ZBoe    C    A        0      0        2 
   2 chr2_114256772     ZGre    C    A        0      0        2 
   2 chr2_114256772     ZHar    C    A        0      0        2 
   2 chr2_114256772   Sample    C    A        1      2        2 
   2 chr2_114272510     AAsi    T    C        0      0        2 
   2 chr2_114272510     AKia    T    C        0      0        2 
   2 chr2_114272510     AOna    T    C        0      0        2 
   2 chr2_114272510     ASom    T    C        0      0        2 
   2 chr2_114272510     HCab    T    C        1      2        2 
   2 chr2_114272510     HPrz    T    C        1      2        2 
   2 chr2_114272510     ZBoe    T    C        0      0        2 
   2 chr2_114272510     ZGre    T    C        0      0        2 
   2 chr2_114272510     ZHar    T    C        0      0        2 
   2 chr2_114272510   Sample    T    C        1      2        2 
   2 chr2_114272611     AAsi    T    C        0      0        2 
   2 chr2_114272611     AKia    T    C        0      0        2 
   2 chr2_114272611     AOna    T    C        0      0        2 
   2 chr2_114272611     ASom    T    C        0      0        2 
   2 chr2_114272611     HCab    T    C        0      0        2 
   2 chr2_114272611     HPrz    T    C        0      0        2 
   2 chr2_114272611     ZBoe    T    C        0      0        2 
   2 chr2_114272611     ZGre    T    C        0      0        2 
   2 chr2_114272611     ZHar    T    C        1      2        2 
   2 chr2_114272611   Sample    T    C        0      0        2 
   2 chr2_114272724     AAsi    G    T        0      0        2 
   2 chr2_114272724     AKia    G    T        0      0        2 
   2 chr2_114272724     AOna    G    T        0      0        2 
   2 chr2_114272724     ASom    G    T        0      0        2 
   2 chr2_114272724     HCab    G    T        1      2        2 
   2 chr2_114272724     HPrz    G    T        1      2        2 
   2 chr2_114272724     ZBoe    G    T        0      0        2 
   2 chr2_114272724     ZGre    G    T        0      0        2 
   2 chr2_114272724     ZHar    G    T        0      0        2 
   2 chr2_114272724   Sample    G    T        1      2        2 
   2 chr2_114277880     AAsi    C    T        0      0        2 
   2 chr2_114277880     AKia    C    T        0      0        2 
   2 chr2_114277880     AOna    C    T        0      0        2 
   2 chr2_114277880     ASom    C    T        0      0        2 
   2 chr2_114277880     HCab    C    T        0      0        2 
   2 chr2_114277880     HPrz    C    T        0      0        2 
   2 chr2_114277880     ZBoe    C    T        0      0        2 
   2 chr2_114277880     ZGre    C    T        0      0        2 
   2 chr2_114277880     ZHar    C    T        1      2        2 
   2 chr2_114277880   Sample    C    T        0      0        2 
   2 chr2_114278139     AAsi    T    A        0      0        2 
   2 chr2_114278139     AKia    T    A        0      0        2 
   2 chr2_114278139     AOna    T    A        0      0        2 
   2 chr2_114278139     ASom    T    A        0      0        2 
   2 chr2_114278139     HCab    T    A      0.5      1        2 
   2 chr2_114278139     HPrz    T    A      0.5      1        2 
   2 chr2_114278139     ZBoe    T    A        0      0        2 
   2 chr2_114278139     ZGre    T    A        0      0        2 
   2 chr2_114278139     ZHar    T    A        0      0        2 
   2 chr2_114278139   Sample    T    A        0      0        2 
   2 chr2_114280773     AAsi    A    G        1      2        2 
   2 chr2_114280773     AKia    A    G        0      0        2 
   2 chr2_114280773     AOna    A    G        0      0        2 
   2 chr2_114280773     ASom    A    G        0      0        2 
   2 chr2_114280773     HCab    A    G        1      2        2 
   2 chr2_114280773     HPrz    A    G        1      2        2 
   2 chr2_114280773     ZBoe    A    G        0      0        2 
   2 chr2_114280773     ZGre    A    G        0      0        2 
   2 chr2_114280773     ZHar    A    G        0      0        2 
   2 chr2_114280773   Sample    A    G        1      2        2 
   2 chr2_114292127     AAsi    C    G        0      0        2 
   2 chr2_114292127     AKia    C    G        0      0        2 
   2 chr2_114292127     AOna    C    G        0      0        2 
   2 chr2_114292127     ASom    C    G        0      0        2 
   2 chr2_114292127     HCab    C    G        0      0        2 
   2 chr2_114292127     HPrz    C    G        0      0        2 
   2 chr2_114292127     ZBoe    C    G        0      0        2 
   2 chr2_114292127     ZGre    C    G        1      2        2 
   2 chr2_114292127     ZHar    C    G        0      0        2 
   2 chr2_114292127   Sample    C    G        0      0        2 
   2 chr2_114302079     AAsi    A    G        0      0        2 
   2 chr2_114302079     AKia    A    G        0      0        2 
   2 chr2_114302079     AOna    A    G        0      0        2 
   2 chr2_114302079     ASom    A    G        0      0        2 
   2 chr2_114302079     HCab    A    G        0      0        2 
   2 chr2_114302079     HPrz    A    G      0.5      1        2 
   2 chr2_114302079     ZBoe    A    G        0      0        2 
   2 chr2_114302079     ZGre    A    G        0      0        2 
   2 chr2_114302079     ZHar    A    G        0      0        2 
   2 chr2_114302079   Sample    A    G        0      0        2 
   2 chr2_114302759     AAsi    T    C        0      0        2 
   2 chr2_114302759     AKia    T    C        0      0        2 
   2 chr2_114302759     AOna    T    C        0      0        2 
   2 chr2_114302759     ASom    T    C        0      0        2 
   2 chr2_114302759     HCab    T    C        1      2        2 
   2 chr2_114302759     HPrz    T    C        1      2        2 
   2 chr2_114302759     ZBoe    T    C        0      0        2 
   2 chr2_114302759     ZGre    T    C        0      0        2 
   2 chr2_114302759     ZHar    T    C        0      0        2 
   2 chr2_114302759   Sample    T    C        1      2        2 
   2 chr2_114304720     AAsi    C    T        0      0        2 
   2 chr2_114304720     AKia    C    T        0      0        2 
   2 chr2_114304720     AOna    C    T        0      0        2 
   2 chr2_114304720     ASom    C    T        0      0        2 
   2 chr2_114304720     HCab    C    T        1      2        2 
   2 chr2_114304720     HPrz    C    T        1      2        2 
   2 chr2_114304720     ZBoe    C    T        0      0        2 
   2 chr2_114304720     ZGre    C    T        0      0        2 
   2 chr2_114304720     ZHar    C    T        0      0        2 
   2 chr2_114304720   Sample    C    T        1      2        2 
   2 chr2_114313072     AAsi    C    G        0      0        2 
   2 chr2_114313072     AKia    C    G        1      2        2 
   2 chr2_114313072     AOna    C    G        1      2        2 
   2 chr2_114313072     ASom    C    G        0      0        2 
   2 chr2_114313072     HCab    C    G        0      0        2 
   2 chr2_114313072     HPrz    C    G        0      0        2 
   2 chr2_114313072     ZBoe    C    G        0      0        2 
   2 chr2_114313072     ZGre    C    G        0      0        2 
   2 chr2_114313072     ZHar    C    G        0      0        2 
   2 chr2_114313072   Sample    C    G        0      0        2 
   2 chr2_114318504     AAsi    G    T        0      0        2 
   2 chr2_114318504     AKia    G    T        0      0        2 
   2 chr2_114318504     AOna    G    T        0      0        2 
   2 chr2_114318504     ASom    G    T        0      0        2 
   2 chr2_114318504     HCab    G    T        0      0        2 
   2 chr2_114318504     HPrz    G    T        0      0        2 
   2 chr2_114318504     ZBoe    G    T        0      0        2 
   2 chr2_114318504     ZGre    G    T        1      2        2 
   2 chr2_114318504     ZHar    G    T        0      0        2 
   2 chr2_114318504   Sample    G    T        0      0        2 
   2 chr2_114318625     AAsi    G    C        0      0        2 
   2 chr2_114318625     AKia    G    C        0      0        2 
   2 chr2_114318625     AOna    G    C        0      0        2 
   2 chr2_114318625     ASom    G    C        0      0        2 
   2 chr2_114318625     HCab    G    C        0      0        2 
   2 chr2_114318625     HPrz    G    C        0      0        2 
   2 chr2_114318625     ZBoe    G    C        0      0        2 
   2 chr2_114318625     ZGre    G    C        0      0        2 
   2 chr2_114318625     ZHar    G    C        1      2        2 
   2 chr2_114318625   Sample    G    C        0      0        2 
   2 chr2_114321468     AAsi    G    C      0.5      1        2 
   2 chr2_114321468     AKia    G    C        0      0        2 
   2 chr2_114321468     AOna    G    C        0      0        2 
   2 chr2_114321468     ASom    G    C        0      0        2 
   2 chr2_114321468     HCab    G    C        0      0        2 
   2 chr2_114321468     HPrz    G    C        0      0        2 
   2 chr2_114321468     ZBoe    G    C        0      0        2 
   2 chr2_114321468     ZGre    G    C        0      0        2 
   2 chr2_114321468     ZHar    G    C        0      0        2 
   2 chr2_114321468   Sample    G    C        0      0        2 
   2 chr2_114323127     AAsi    G    A        0      0        2 
   2 chr2_114323127     AKia    G    A        1      2        2 
   2 chr2_114323127     AOna    G    A        1      2        2 
   2 chr2_114323127     ASom    G    A        0      0        2 
   2 chr2_114323127     HCab    G    A        0      0        2 
   2 chr2_114323127     HPrz    G    A        0      0        2 
   2 chr2_114323127     ZBoe    G    A        0      0        2 
   2 chr2_114323127     ZGre    G    A        0      0        2 
   2 chr2_114323127     ZHar    G    A        0      0        2 
   2 chr2_114323127   Sample    G    A        0      0        2 
   2 chr2_114335468     AAsi    G    A        0      0        2 
   2 chr2_114335468     AKia    G    A        0      0        2 
   2 chr2_114335468     AOna    G    A        0      0        2 
   2 chr2_114335468     ASom    G    A        0      0        2 
   2 chr2_114335468     HCab    G    A        0      0        2 
   2 chr2_114335468     HPrz    G    A        0      0        2 
   2 chr2_114335468     ZBoe    G    A        0      0        2 
   2 chr2_114335468     ZGre    G    A      0.5      1        2 
   2 chr2_114335468     ZHar    G    A        0      0        2 
   2 chr2_114335468   Sample    G    A        0      0        2 
   2 chr2_114337968     AAsi    G    A      0.5      1        2 
   2 chr2_114337968     AKia    G    A        0      0        2 
   2 chr2_114337968     AOna    G    A        0      0        2 
   2 chr2_114337968     ASom    G    A        0      0        2 
   2 chr2_114337968     HCab    G    A        0      0        2 
   2 chr2_114337968     HPrz    G    A        0      0        2 
   2 chr2_114337968     ZBoe    G    A        0      0        2 
   2 chr2_114337968     ZGre    G    A        0      0        2 
   2 chr2_114337968     ZHar    G    A        0      0        2 
   2 chr2_114337968   Sample    G    A        0      0        2 
   2 chr2_114342195     AAsi    A    G        1      2        2 
   2 chr2_114342195     AKia    A    G        0      0        2 
   2 chr2_114342195     AOna    A    G        0      0        2 
   2 chr2_114342195     ASom    A    G        0      0        2 
   2 chr2_114342195     HCab    A    G        0      0        2 
   2 chr2_114342195     HPrz    A    G        0      0        2 
   2 chr2_114342195     ZBoe    A    G        0      0        2 
   2 chr2_114342195     ZGre    A    G        0      0        2 
   2 chr2_114342195     ZHar    A    G        0      0        2 
   2 chr2_114342195   Sample    A    G        0      0        2 
   2 chr2_114348531     AAsi    T    C        0      0        2 
   2 chr2_114348531     AKia    T    C        0      0        2 
   2 chr2_114348531     AOna    T    C        1      2        2 
   2 chr2_114348531     ASom    T    C        0      0        2 
   2 chr2_114348531     HCab    T    C        0      0        2 
   2 chr2_114348531     HPrz    T    C        0      0        2 
   2 chr2_114348531     ZBoe    T    C        0      0        2 
   2 chr2_114348531     ZGre    T    C        0      0        2 
   2 chr2_114348531     ZHar    T    C        0      0        2 
   2 chr2_114348531   Sample    T    C        0      0        2 
   2 chr2_114349316     AAsi    A    T        0      0        2 
   2 chr2_114349316     AKia    A    T      0.5      1        2 
   2 chr2_114349316     AOna    A    T        0      0        2 
   2 chr2_114349316     ASom    A    T        0      0        2 
   2 chr2_114349316     HCab    A    T        0      0        2 
   2 chr2_114349316     HPrz    A    T        0      0        2 
   2 chr2_114349316     ZBoe    A    T        0      0        2 
   2 chr2_114349316     ZGre    A    T        0      0        2 
   2 chr2_114349316     ZHar    A    T        0      0        2 
   2 chr2_114349316   Sample    A    T        0      0        2 
   2 chr2_114355591     AAsi    T    C        0      0        2 
   2 chr2_114355591     AKia    T    C        0      0        2 
   2 chr2_114355591     AOna    T    C        0      0        2 
   2 chr2_114355591     ASom    T    C        0      0        2 
   2 chr2_114355591     HCab    T    C        1      2        2 
   2 chr2_114355591     HPrz    T    C        1      2        2 
   2 chr2_114355591     ZBoe    T    C        0      0        2 
   2 chr2_114355591     ZGre    T    C        0      0        2 
   2 chr2_114355591     ZHar    T    C        0      0        2 
   2 chr2_114355591   Sample    T    C        1      2        2 
   2 chr2_114357285     AAsi    A    C        0      0        2 
   2 chr2_114357285     AKia    A    C        0      0        2 
   2 chr2_114357285     AOna    A    C        0      0        2 
   2 chr2_114357285     ASom    A    C        0      0        2 
   2 chr2_114357285     HCab    A    C        1      2        2 
   2 chr2_114357285     HPrz    A    C        1      2        2 
   2 chr2_114357285     ZBoe    A    C        0      0        2 
   2 chr2_114357285     ZGre    A    C        0      0        2 
   2 chr2_114357285     ZHar    A    C        0      0        2 
   2 chr2_114357285   Sample    A    C        1      2        2 
   2 chr2_114360793     AAsi    G    A        1      2        2 
   2 chr2_114360793     AKia    G    A        0      0        2 
   2 chr2_114360793     AOna    G    A        0      0        2 
   2 chr2_114360793     ASom    G    A        0      0        2 
   2 chr2_114360793     HCab    G    A        0      0        2 
   2 chr2_114360793     HPrz    G    A        0      0        2 
   2 chr2_114360793     ZBoe    G    A        0      0        2 
   2 chr2_114360793     ZGre    G    A        0      0        2 
   2 chr2_114360793     ZHar    G    A        0      0        2 
   2 chr2_114360793   Sample    G    A        0      0        2 
   2 chr2_114366909     AAsi    T    A        0      0        2 
   2 chr2_114366909     AKia    T    A        1      2        2 
   2 chr2_114366909     AOna    T    A        1      2        2 
   2 chr2_114366909     ASom    T    A        0      0        2 
   2 chr2_114366909     HCab    T    A        0      0        2 
   2 chr2_114366909     HPrz    T    A        0      0        2 
   2 chr2_114366909     ZBoe    T    A        0      0        2 
   2 chr2_114366909     ZGre    T    A        0      0        2 
   2 chr2_114366909     ZHar    T    A        0      0        2 
   2 chr2_114366909   Sample    T    A        0      0        2 
   2 chr2_114377670     AAsi    G    T        0      0        2 
   2 chr2_114377670     AKia    G    T        0      0        2 
   2 chr2_114377670     AOna    G    T        0      0        2 
   2 chr2_114377670     ASom    G    T        0      0        2 
   2 chr2_114377670     HCab    G    T        1      2        2 
   2 chr2_114377670     HPrz    G    T        1      2        2 
   2 chr2_114377670     ZBoe    G    T        0      0        2 
   2 chr2_114377670     ZGre    G    T        0      0        2 
   2 chr2_114377670     ZHar    G    T        0      0        2 
   2 chr2_114377670   Sample    G    T        1      2        2 
   2 chr2_114392665     AAsi    C    T        0      0        2 
   2 chr2_114392665     AKia    C    T        0      0        2 
   2 chr2_114392665     AOna    C    T        1      2        2 
   2 chr2_114392665     ASom    C    T        0      0        2 
   2 chr2_114392665     HCab    C    T        1      2        2 
   2 chr2_114392665     HPrz    C    T        1      2        2 
   2 chr2_114392665     ZBoe    C    T        0      0        2 
   2 chr2_114392665     ZGre    C    T        0      0        2 
   2 chr2_114392665     ZHar    C    T        0      0        2 
   2 chr2_114392665   Sample    C    T        1      2        2 
   2 chr2_114392683     AAsi    A    G        0      0        2 
   2 chr2_114392683     AKia    A    G        0      0        2 
   2 chr2_114392683     AOna    A    G        0      0        2 
   2 chr2_114392683     ASom    A    G        0      0        2 
   2 chr2_114392683     HCab    A    G        0      0        2 
   2 chr2_114392683     HPrz    A    G        0      0        2 
   2 chr2_114392683     ZBoe    A    G        0      0        2 
   2 chr2_114392683     ZGre    A    G        1      2        2 
   2 chr2_114392683     ZHar    A    G        0      0        2 
   2 chr2_114392683   Sample    A    G        0      0        2 
   2 chr2_114394634     AAsi    A    G        0      0        2 
   2 chr2_114394634     AKia    A    G        0      0        2 
   2 chr2_114394634     AOna    A    G        0      0        2 
   2 chr2_114394634     ASom    A    G        0      0        2 
   2 chr2_114394634     HCab    A    G        0      0        2 
   2 chr2_114394634     HPrz    A    G        0      0        2 
   2 chr2_114394634     ZBoe    A    G        0      0        2 
   2 chr2_114394634     ZGre    A    G        0      0        2 
   2 chr2_114394634     ZHar    A    G        1      2        2 
   2 chr2_114394634   Sample    A    G        0      0        2 
   2 chr2_114397460     AAsi    A    T        0      0        2 
   2 chr2_114397460     AKia    A    T        0      0        2 
   2 chr2_114397460     AOna    A    T        0      0        2 
   2 chr2_114397460     ASom    A    T        0      0        2 
   2 chr2_114397460     HCab    A    T      0.5      1        2 
   2 chr2_114397460     HPrz    A    T      0.5      1        2 
   2 chr2_114397460     ZBoe    A    T        0      0        2 
   2 chr2_114397460     ZGre    A    T        0      0        2 
   2 chr2_114397460     ZHar    A    T        0      0        2 
   2 chr2_114397460   Sample    A    T        0      0        2 
   2 chr2_114398369     AAsi    G    T        0      0        2 
   2 chr2_114398369     AKia    G    T        0      0        2 
   2 chr2_114398369     AOna    G    T        0      0        2 
   2 chr2_114398369     ASom    G    T        0      0        2 
   2 chr2_114398369     HCab    G    T        1      2        2 
   2 chr2_114398369     HPrz    G    T        1      2        2 
   2 chr2_114398369     ZBoe    G    T        0      0        2 
   2 chr2_114398369     ZGre    G    T        0      0        2 
   2 chr2_114398369     ZHar    G    T        0      0        2 
   2 chr2_114398369   Sample    G    T        1      2        2 
   2 chr2_114399117     AAsi    A    G        0      0        2 
   2 chr2_114399117     AKia    A    G        0      0        2 
   2 chr2_114399117     AOna    A    G        0      0        2 
   2 chr2_114399117     ASom    A    G        0      0        2 
   2 chr2_114399117     HCab    A    G        0      0        2 
   2 chr2_114399117     HPrz    A    G        0      0        2 
   2 chr2_114399117     ZBoe    A    G        0      0        2 
   2 chr2_114399117     ZGre    A    G        0      0        2 
   2 chr2_114399117     ZHar    A    G        1      2        2 
   2 chr2_114399117   Sample    A    G        0      0        2 
   2 chr2_114405782     AAsi    C    G        0      0        2 
   2 chr2_114405782     AKia    C    G        0      0        2 
   2 chr2_114405782     AOna    C    G        0      0        2 
   2 chr2_114405782     ASom    C    G        0      0        2 
   2 chr2_114405782     HCab    C    G        0      0        2 
   2 chr2_114405782     HPrz    C    G        0      0        2 
   2 chr2_114405782     ZBoe    C    G        0      0        2 
   2 chr2_114405782     ZGre    C    G        0      0        2 
   2 chr2_114405782     ZHar    C    G        1      2        2 
   2 chr2_114405782   Sample    C    G        0      0        2 
   2 chr2_114406835     AAsi    C    T        0      0        2 
   2 chr2_114406835     AKia    C    T        0      0        2 
   2 chr2_114406835     AOna    C    T        0      0        2 
   2 chr2_114406835     ASom    C    T        0      0        2 
   2 chr2_114406835     HCab    C    T        1      2        2 
   2 chr2_114406835     HPrz    C    T        1      2        2 
   2 chr2_114406835     ZBoe    C    T        0      0        2 
   2 chr2_114406835     ZGre    C    T        0      0        2 
   2 chr2_114406835     ZHar    C    T        0      0        2 
   2 chr2_114406835   Sample    C    T        1      2        2 
   2 chr2_114417840     AAsi    A    G        1      2        2 
   2 chr2_114417840     AKia    A    G        0      0        2 
   2 chr2_114417840     AOna    A    G        0      0        2 
   2 chr2_114417840     ASom    A    G        0      0        2 
   2 chr2_114417840     HCab    A    G        0      0        2 
   2 chr2_114417840     HPrz    A    G        0      0        2 
   2 chr2_114417840     ZBoe    A    G        0      0        2 
   2 chr2_114417840     ZGre    A    G        0      0        2 
   2 chr2_114417840     ZHar    A    G        0      0        2 
   2 chr2_114417840   Sample    A    G        0      0        2 
   2 chr2_114425770     AAsi    T    C        0      0        2 
   2 chr2_114425770     AKia    T    C        0      0        2 
   2 chr2_114425770     AOna    T    C        0      0        2 
   2 chr2_114425770     ASom    T    C        0      0        2 
   2 chr2_114425770     HCab    T    C        1      2        2 
   2 chr2_114425770     HPrz    T    C        1      2        2 
   2 chr2_114425770     ZBoe    T    C        0      0        2 
   2 chr2_114425770     ZGre    T    C        0      0        2 
   2 chr2_114425770     ZHar    T    C        0      0        2 
   2 chr2_114425770   Sample    T    C        1      2        2 
   2 chr2_114426498     AAsi    G    T        0      0        2 
   2 chr2_114426498     AKia    G    T        0      0        2 
   2 chr2_114426498     AOna    G    T        0      0        2 
   2 chr2_114426498     ASom    G    T        0      0        2 
   2 chr2_114426498     HCab    G    T        1      2        2 
   2 chr2_114426498     HPrz    G    T        1      2        2 
   2 chr2_114426498     ZBoe    G    T        0      0        2 
   2 chr2_114426498     ZGre    G    T        0      0        2 
   2 chr2_114426498     ZHar    G    T        0      0        2 
   2 chr2_114426498   Sample    G    T        1      2        2 
   2 chr2_114430349     AAsi    T    G        0      0        2 
   2 chr2_114430349     AKia    T    G        0      0        2 
   2 chr2_114430349     AOna    T    G        0      0        2 
   2 chr2_114430349     ASom    T    G        0      0        2 
   2 chr2_114430349     HCab    T    G        0      0        2 
   2 chr2_114430349     HPrz    T    G        0      0        2 
   2 chr2_114430349     ZBoe    T    G        1      2        2 
   2 chr2_114430349     ZGre    T    G        0      0        2 
   2 chr2_114430349     ZHar    T    G        0      0        2 
   2 chr2_114430349   Sample    T    G        0      0        2 
   2 chr2_114452339     AAsi    A    G      0.5      1        2 
   2 chr2_114452339     AKia    A    G        0      0        2 
   2 chr2_114452339     AOna    A    G        0      0        2 
   2 chr2_114452339     ASom    A    G        0      0        2 
   2 chr2_114452339     HCab    A    G        0      0        2 
   2 chr2_114452339     HPrz    A    G        0      0        2 
   2 chr2_114452339     ZBoe    A    G        0      0        2 
   2 chr2_114452339     ZGre    A    G        0      0        2 
   2 chr2_114452339     ZHar    A    G        0      0        2 
   2 chr2_114452339   Sample    A    G        0      0        2 
   2 chr2_114459404     AAsi    C    A        0      0        2 
   2 chr2_114459404     AKia    C    A        0      0        2 
   2 chr2_114459404     AOna    C    A        0      0        2 
   2 chr2_114459404     ASom    C    A        0      0        2 
   2 chr2_114459404     HCab    C    A        1      2        2 
   2 chr2_114459404     HPrz    C    A        1      2        2 
   2 chr2_114459404     ZBoe    C    A        0      0        2 
   2 chr2_114459404     ZGre    C    A        0      0        2 
   2 chr2_114459404     ZHar    C    A        0      0        2 
   2 chr2_114459404   Sample    C    A        1      2        2 
   2 chr2_114460650     AAsi    C    T        0      0        2 
   2 chr2_114460650     AKia    C    T        0      0        2 
   2 chr2_114460650     AOna    C    T        0      0        2 
   2 chr2_114460650     ASom    C    T        0      0        2 
   2 chr2_114460650     HCab    C    T        0      0        2 
   2 chr2_114460650     HPrz    C    T        0      0        2 
   2 chr2_114460650     ZBoe    C    T        0      0        2 
   2 chr2_114460650     ZGre    C    T      0.5      1        2 
   2 chr2_114460650     ZHar    C    T        0      0        2 
   2 chr2_114460650   Sample    C    T        0      0        2 
   2 chr2_114461023     AAsi    A    G        0      0        2 
   2 chr2_114461023     AKia    A    G        0      0        2 
   2 chr2_114461023     AOna    A    G        0      0        2 
   2 chr2_114461023     ASom    A    G        0      0        2 
   2 chr2_114461023     HCab    A    G        0      0        2 
   2 chr2_114461023     HPrz    A    G        0      0        2 
   2 chr2_114461023     ZBoe    A    G        0      0        2 
   2 chr2_114461023     ZGre    A    G        0      0        2 
   2 chr2_114461023     ZHar    A    G      0.5      1        2 
   2 chr2_114461023   Sample    A    G        0      0        2 
   2 chr2_114462460     AAsi    A    G        0      0        2 
   2 chr2_114462460     AKia    A    G        0      0        2 
   2 chr2_114462460     AOna    A    G        0      0        2 
   2 chr2_114462460     ASom    A    G        0      0        2 
   2 chr2_114462460     HCab    A    G        0      0        2 
   2 chr2_114462460     HPrz    A    G        0      0        2 
   2 chr2_114462460     ZBoe    A    G      0.5      1        2 
   2 chr2_114462460     ZGre    A    G        0      0        2 
   2 chr2_114462460     ZHar    A    G        0      0        2 
   2 chr2_114462460   Sample    A    G        0      0        2 
   2 chr2_114465771     AAsi    C    G        0      0        2 
   2 chr2_114465771     AKia    C    G        0      0        2 
   2 chr2_114465771     AOna    C    G        0      0        2 
   2 chr2_114465771     ASom    C    G        0      0        2 
   2 chr2_114465771     HCab    C    G        0      0        2 
   2 chr2_114465771     HPrz    C    G        0      0        2 
   2 chr2_114465771     ZBoe    C    G      0.5      1        2 
   2 chr2_114465771     ZGre    C    G        0      0        2 
   2 chr2_114465771     ZHar    C    G        0      0        2 
   2 chr2_114465771   Sample    C    G        0      0        2 
   2 chr2_114474312     AAsi    A    G        0      0        2 
   2 chr2_114474312     AKia    A    G        0      0        2 
   2 chr2_114474312     AOna    A    G        0      0        2 
   2 chr2_114474312     ASom    A    G        0      0        2 
   2 chr2_114474312     HCab    A    G        0      0        2 
   2 chr2_114474312     HPrz    A    G        0      0        2 
   2 chr2_114474312     ZBoe    A    G        0      0        2 
   2 chr2_114474312     ZGre    A    G        0      0        2 
   2 chr2_114474312     ZHar    A    G        1      2        2 
   2 chr2_114474312   Sample    A    G        0      0        2 
   2 chr2_114487219     AAsi    G    T        0      0        2 
   2 chr2_114487219     AKia    G    T        0      0        2 
   2 chr2_114487219     AOna    G    T        0      0        2 
   2 chr2_114487219     ASom    G    T        0      0        2 
   2 chr2_114487219     HCab    G    T        1      2        2 
   2 chr2_114487219     HPrz    G    T        1      2        2 
   2 chr2_114487219     ZBoe    G    T        0      0        2 
   2 chr2_114487219     ZGre    G    T        0      0        2 
   2 chr2_114487219     ZHar    G    T        0      0        2 
   2 chr2_114487219   Sample    G    T        1      2        2 
   2 chr2_114487896     AAsi    G    C        0      0        2 
   2 chr2_114487896     AKia    G    C        0      0        2 
   2 chr2_114487896     AOna    G    C        0      0        2 
   2 chr2_114487896     ASom    G    C        0      0        2 
   2 chr2_114487896     HCab    G    C        0      0        2 
   2 chr2_114487896     HPrz    G    C        0      0        2 
   2 chr2_114487896     ZBoe    G    C      0.5      1        2 
   2 chr2_114487896     ZGre    G    C        0      0        2 
   2 chr2_114487896     ZHar    G    C        0      0        2 
   2 chr2_114487896   Sample    G    C        0      0        2 
   2 chr2_114497042     AAsi    G    C        0      0        2 
   2 chr2_114497042     AKia    G    C        0      0        2 
   2 chr2_114497042     AOna    G    C        0      0        2 
   2 chr2_114497042     ASom    G    C        0      0        2 
   2 chr2_114497042     HCab    G    C        1      2        2 
   2 chr2_114497042     HPrz    G    C        1      2        2 
   2 chr2_114497042     ZBoe    G    C        0      0        2 
   2 chr2_114497042     ZGre    G    C        0      0        2 
   2 chr2_114497042     ZHar    G    C        0      0        2 
   2 chr2_114497042   Sample    G    C        1      2        2 
   2 chr2_114499450     AAsi    T    G        0      0        2 
   2 chr2_114499450     AKia    T    G        0      0        2 
   2 chr2_114499450     AOna    T    G        0      0        2 
   2 chr2_114499450     ASom    T    G        1      2        2 
   2 chr2_114499450     HCab    T    G        0      0        2 
   2 chr2_114499450     HPrz    T    G        0      0        2 
   2 chr2_114499450     ZBoe    T    G        0      0        2 
   2 chr2_114499450     ZGre    T    G        0      0        2 
   2 chr2_114499450     ZHar    T    G        0      0        2 
   2 chr2_114499450   Sample    T    G        0      0        2 
   2 chr2_114506550     AAsi    T    A        0      0        2 
   2 chr2_114506550     AKia    T    A        0      0        2 
   2 chr2_114506550     AOna    T    A        0      0        2 
   2 chr2_114506550     ASom    T    A        0      0        2 
   2 chr2_114506550     HCab    T    A        0      0        2 
   2 chr2_114506550     HPrz    T    A        0      0        2 
   2 chr2_114506550     ZBoe    T    A        0      0        2 
   2 chr2_114506550     ZGre    T    A        1      2        2 
   2 chr2_114506550     ZHar    T    A        0      0        2 
   2 chr2_114506550   Sample    T    A        0      0        2 
   2 chr2_114511688     AAsi    C    G        0      0        2 
   2 chr2_114511688     AKia    C    G        0      0        2 
   2 chr2_114511688     AOna    C    G        0      0        2 
   2 chr2_114511688     ASom    C    G        0      0        2 
   2 chr2_114511688     HCab    C    G        0      0        2 
   2 chr2_114511688     HPrz    C    G        0      0        2 
   2 chr2_114511688     ZBoe    C    G      0.5      1        2 
   2 chr2_114511688     ZGre    C    G        0      0        2 
   2 chr2_114511688     ZHar    C    G        0      0        2 
   2 chr2_114511688   Sample    C    G        0      0        2 
   2 chr2_114515245     AAsi    G    A      0.5      1        2 
   2 chr2_114515245     AKia    G    A        0      0        2 
   2 chr2_114515245     AOna    G    A        0      0        2 
   2 chr2_114515245     ASom    G    A        0      0        2 
   2 chr2_114515245     HCab    G    A        0      0        2 
   2 chr2_114515245     HPrz    G    A        0      0        2 
   2 chr2_114515245     ZBoe    G    A        0      0        2 
   2 chr2_114515245     ZGre    G    A        0      0        2 
   2 chr2_114515245     ZHar    G    A        0      0        2 
   2 chr2_114515245   Sample    G    A        0      0        2 
   2 chr2_114515831     AAsi    C    G        0      0        2 
   2 chr2_114515831     AKia    C    G        0      0        2 
   2 chr2_114515831     AOna    C    G        0      0        2 
   2 chr2_114515831     ASom    C    G        0      0        2 
   2 chr2_114515831     HCab    C    G        0      0        2 
   2 chr2_114515831     HPrz    C    G        0      0        2 
   2 chr2_114515831     ZBoe    C    G      0.5      1        2 
   2 chr2_114515831     ZGre    C    G        0      0        2 
   2 chr2_114515831     ZHar    C    G        0      0        2 
   2 chr2_114515831   Sample    C    G        0      0        2 
   2 chr2_114522388     AAsi    A    G        0      0        2 
   2 chr2_114522388     AKia    A    G      0.5      1        2 
   2 chr2_114522388     AOna    A    G        1      2        2 
   2 chr2_114522388     ASom    A    G        0      0        2 
   2 chr2_114522388     HCab    A    G        0      0        2 
   2 chr2_114522388     HPrz    A    G        0      0        2 
   2 chr2_114522388     ZBoe    A    G        0      0        2 
   2 chr2_114522388     ZGre    A    G        0      0        2 
   2 chr2_114522388     ZHar    A    G        0      0        2 
   2 chr2_114522388   Sample    A    G        0      0        2 
   2 chr2_114527670     AAsi    T    C        0      0        2 
   2 chr2_114527670     AKia    T    C        0      0        2 
   2 chr2_114527670     AOna    T    C        0      0        2 
   2 chr2_114527670     ASom    T    C        0      0        2 
   2 chr2_114527670     HCab    T    C        1      2        2 
   2 chr2_114527670     HPrz    T    C        1      2        2 
   2 chr2_114527670     ZBoe    T    C        0      0        2 
   2 chr2_114527670     ZGre    T    C        0      0        2 
   2 chr2_114527670     ZHar    T    C        0      0        2 
   2 chr2_114527670   Sample    T    C        1      2        2 
   2 chr2_114538395     AAsi    T    C        0      0        2 
   2 chr2_114538395     AKia    T    C        0      0        2 
   2 chr2_114538395     AOna    T    C        0      0        2 
   2 chr2_114538395     ASom    T    C        0      0        2 
   2 chr2_114538395     HCab    T    C        1      2        2 
   2 chr2_114538395     HPrz    T    C        1      2        2 
   2 chr2_114538395     ZBoe    T    C        0      0        2 
   2 chr2_114538395     ZGre    T    C        0      0        2 
   2 chr2_114538395     ZHar    T    C        0      0        2 
   2 chr2_114538395   Sample    T    C        1      2        2 
   2 chr2_114545897     AAsi    T    C        0      0        2 
   2 chr2_114545897     AKia    T    C        0      0        2 
   2 chr2_114545897     AOna    T    C        1      2        2 
   2 chr2_114545897     ASom    T    C        0      0        2 
   2 chr2_114545897     HCab    T    C        0      0        2 
   2 chr2_114545897     HPrz    T    C        0      0        2 
   2 chr2_114545897     ZBoe    T    C        0      0        2 
   2 chr2_114545897     ZGre    T    C        0      0        2 
   2 chr2_114545897     ZHar    T    C        0      0        2 
   2 chr2_114545897   Sample    T    C        0      0        2 
   2 chr2_114546290     AAsi    T    C        0      0        2 
   2 chr2_114546290     AKia    T    C        0      0        2 
   2 chr2_114546290     AOna    T    C        0      0        2 
   2 chr2_114546290     ASom    T    C        0      0        2 
   2 chr2_114546290     HCab    T    C        1      2        2 
   2 chr2_114546290     HPrz    T    C        1      2        2 
   2 chr2_114546290     ZBoe    T    C        0      0        2 
   2 chr2_114546290     ZGre    T    C        0      0        2 
   2 chr2_114546290     ZHar    T    C        0      0        2 
   2 chr2_114546290   Sample    T    C        1      2        2 
   2 chr2_114549678     AAsi    G    A        0      0        2 
   2 chr2_114549678     AKia    G    A        0      0        2 
   2 chr2_114549678     AOna    G    A        0      0        2 
   2 chr2_114549678     ASom    G    A        0      0        2 
   2 chr2_114549678     HCab    G    A        1      2        2 
   2 chr2_114549678     HPrz    G    A        1      2        2 
   2 chr2_114549678     ZBoe    G    A        0      0        2 
   2 chr2_114549678     ZGre    G    A        0      0        2 
   2 chr2_114549678     ZHar    G    A        0      0        2 
   2 chr2_114549678   Sample    G    A        1      2        2 
   2 chr2_114573263     AAsi    A    G        0      0        2 
   2 chr2_114573263     AKia    A    G        0      0        2 
   2 chr2_114573263     AOna    A    G        0      0        2 
   2 chr2_114573263     ASom    A    G        0      0        2 
   2 chr2_114573263     HCab    A    G        0      0        2 
   2 chr2_114573263     HPrz    A    G        0      0        2 
   2 chr2_114573263     ZBoe    A    G      0.5      1        2 
   2 chr2_114573263     ZGre    A    G        0      0        2 
   2 chr2_114573263     ZHar    A    G        0      0        2 
   2 chr2_114573263   Sample    A    G        0      0        2 
   2 chr2_114586164     AAsi    A    G        0      0        2 
   2 chr2_114586164     AKia    A    G        0      0        2 
   2 chr2_114586164     AOna    A    G        0      0        2 
   2 chr2_114586164     ASom    A    G        0      0        2 
   2 chr2_114586164     HCab    A    G        1      2        2 
   2 chr2_114586164     HPrz    A    G        1      2        2 
   2 chr2_114586164     ZBoe    A    G        0      0        2 
   2 chr2_114586164     ZGre    A    G        0      0        2 
   2 chr2_114586164     ZHar    A    G        1      2        2 
   2 chr2_114586164   Sample    A    G        1      2        2 
   2 chr2_114594732     AAsi    A    G        0      0        2 
   2 chr2_114594732     AKia    A    G        0      0        2 
   2 chr2_114594732     AOna    A    G        0      0        2 
   2 chr2_114594732     ASom    A    G        0      0        2 
   2 chr2_114594732     HCab    A    G        1      2        2 
   2 chr2_114594732     HPrz    A    G        1      2        2 
   2 chr2_114594732     ZBoe    A    G        0      0        2 
   2 chr2_114594732     ZGre    A    G        0      0        2 
   2 chr2_114594732     ZHar    A    G        0      0        2 
   2 chr2_114594732   Sample    A    G        1      2        2 
   2 chr2_114600773     AAsi    C    T        1      2        2 
   2 chr2_114600773     AKia    C    T        0      0        2 
   2 chr2_114600773     AOna    C    T        0      0        2 
   2 chr2_114600773     ASom    C    T        1      2        2 
   2 chr2_114600773     HCab    C    T        0      0        2 
   2 chr2_114600773     HPrz    C    T        0      0        2 
   2 chr2_114600773     ZBoe    C    T        0      0        2 
   2 chr2_114600773     ZGre    C    T        0      0        2 
   2 chr2_114600773     ZHar    C    T        0      0        2 
   2 chr2_114600773   Sample    C    T        0      0        2 
   2 chr2_114606980     AAsi    A    G        0      0        2 
   2 chr2_114606980     AKia    A    G        0      0        2 
   2 chr2_114606980     AOna    A    G        0      0        2 
   2 chr2_114606980     ASom    A    G        0      0        2 
   2 chr2_114606980     HCab    A    G        1      2        2 
   2 chr2_114606980     HPrz    A    G        1      2        2 
   2 chr2_114606980     ZBoe    A    G        0      0        2 
   2 chr2_114606980     ZGre    A    G        0      0        2 
   2 chr2_114606980     ZHar    A    G        0      0        2 
   2 chr2_114606980   Sample    A    G        1      2        2 
   2 chr2_114607050     AAsi    G    C        1      2        2 
   2 chr2_114607050     AKia    G    C        0      0        2 
   2 chr2_114607050     AOna    G    C        0      0        2 
   2 chr2_114607050     ASom    G    C        1      2        2 
   2 chr2_114607050     HCab    G    C        0      0        2 
   2 chr2_114607050     HPrz    G    C        0      0        2 
   2 chr2_114607050     ZBoe    G    C        0      0        2 
   2 chr2_114607050     ZGre    G    C        0      0        2 
   2 chr2_114607050     ZHar    G    C        0      0        2 
   2 chr2_114607050   Sample    G    C        0      0        2 
   2 chr2_114611959     AAsi    T    G        0      0        2 
   2 chr2_114611959     AKia    T    G        0      0        2 
   2 chr2_114611959     AOna    T    G        0      0        2 
   2 chr2_114611959     ASom    T    G        0      0        2 
   2 chr2_114611959     HCab    T    G      0.5      1        2 
   2 chr2_114611959     HPrz    T    G        0      0        2 
   2 chr2_114611959     ZBoe    T    G        0      0        2 
   2 chr2_114611959     ZGre    T    G        0      0        2 
   2 chr2_114611959     ZHar    T    G        0      0        2 
   2 chr2_114611959   Sample    T    G        0      0        2 
   2 chr2_114619325     AAsi    A    G        0      0        2 
   2 chr2_114619325     AKia    A    G        0      0        2 
   2 chr2_114619325     AOna    A    G        0      0        2 
   2 chr2_114619325     ASom    A    G        0      0        2 
   2 chr2_114619325     HCab    A    G        0      0        2 
   2 chr2_114619325     HPrz    A    G        0      0        2 
   2 chr2_114619325     ZBoe    A    G        0      0        2 
   2 chr2_114619325     ZGre    A    G        1      2        2 
   2 chr2_114619325     ZHar    A    G        0      0        2 
   2 chr2_114619325   Sample    A    G        0      0        2 
   2 chr2_114624810     AAsi    C    T        1      2        2 
   2 chr2_114624810     AKia    C    T        0      0        2 
   2 chr2_114624810     AOna    C    T        0      0        2 
   2 chr2_114624810     ASom    C    T        1      2        2 
   2 chr2_114624810     HCab    C    T        0      0        2 
   2 chr2_114624810     HPrz    C    T        0      0        2 
   2 chr2_114624810     ZBoe    C    T        0      0        2 
   2 chr2_114624810     ZGre    C    T        0      0        2 
   2 chr2_114624810     ZHar    C    T        0      0        2 
   2 chr2_114624810   Sample    C    T        0      0        2 
   2 chr2_114628961     AAsi    A    T        0      0        2 
   2 chr2_114628961     AKia    A    T        0      0        2 
   2 chr2_114628961     AOna    A    T        0      0        2 
   2 chr2_114628961     ASom    A    T        0      0        2 
   2 chr2_114628961     HCab    A    T        1      2        2 
   2 chr2_114628961     HPrz    A    T        1      2        2 
   2 chr2_114628961     ZBoe    A    T        0      0        2 
   2 chr2_114628961     ZGre    A    T        0      0        2 
   2 chr2_114628961     ZHar    A    T        0      0        2 
   2 chr2_114628961   Sample    A    T        1      2        2 
   2 chr2_114636135     AAsi    C    T        1      2        2 
   2 chr2_114636135     AKia    C    T        0      0        2 
   2 chr2_114636135     AOna    C    T        0      0        2 
   2 chr2_114636135     ASom    C    T        1      2        2 
   2 chr2_114636135     HCab    C    T        0      0        2 
   2 chr2_114636135     HPrz    C    T        0      0        2 
   2 chr2_114636135     ZBoe    C    T        0      0        2 
   2 chr2_114636135     ZGre    C    T        0      0        2 
   2 chr2_114636135     ZHar    C    T        0      0        2 
   2 chr2_114636135   Sample    C    T        0      0        2 
   2 chr2_114637380     AAsi    A    T        0      0        2 
   2 chr2_114637380     AKia    A    T        0      0        2 
   2 chr2_114637380     AOna    A    T        0      0        2 
   2 chr2_114637380     ASom    A    T        0      0        2 
   2 chr2_114637380     HCab    A    T      0.5      1        2 
   2 chr2_114637380     HPrz    A    T        0      0        2 
   2 chr2_114637380     ZBoe    A    T        0      0        2 
   2 chr2_114637380     ZGre    A    T        0      0        2 
   2 chr2_114637380     ZHar    A    T        0      0        2 
   2 chr2_114637380   Sample    A    T        0      0        2 
   2 chr2_114641846     AAsi    T    C        0      0        2 
   2 chr2_114641846     AKia    T    C        0      0        2 
   2 chr2_114641846     AOna    T    C        0      0        2 
   2 chr2_114641846     ASom    T    C        0      0        2 
   2 chr2_114641846     HCab    T    C        1      2        2 
   2 chr2_114641846     HPrz    T    C        1      2        2 
   2 chr2_114641846     ZBoe    T    C        0      0        2 
   2 chr2_114641846     ZGre    T    C        0      0        2 
   2 chr2_114641846     ZHar    T    C        0      0        2 
   2 chr2_114641846   Sample    T    C        1      2        2 
   2 chr2_114651425     AAsi    T    C      0.5      1        2 
   2 chr2_114651425     AKia    T    C        0      0        2 
   2 chr2_114651425     AOna    T    C        0      0        2 
   2 chr2_114651425     ASom    T    C        0      0        2 
   2 chr2_114651425     HCab    T    C        0      0        2 
   2 chr2_114651425     HPrz    T    C        0      0        2 
   2 chr2_114651425     ZBoe    T    C        0      0        2 
   2 chr2_114651425     ZGre    T    C        0      0        2 
   2 chr2_114651425     ZHar    T    C        0      0        2 
   2 chr2_114651425   Sample    T    C        0      0        2 
   2 chr2_114653072     AAsi    C    T        0      0        2 
   2 chr2_114653072     AKia    C    T        0      0        2 
   2 chr2_114653072     AOna    C    T        0      0        2 
   2 chr2_114653072     ASom    C    T        0      0        2 
   2 chr2_114653072     HCab    C    T        0      0        2 
   2 chr2_114653072     HPrz    C    T        0      0        2 
   2 chr2_114653072     ZBoe    C    T        1      2        2 
   2 chr2_114653072     ZGre    C    T        0      0        2 
   2 chr2_114653072     ZHar    C    T        0      0        2 
   2 chr2_114653072   Sample    C    T        0      0        2 
   2 chr2_114659931     AAsi    C    A        0      0        2 
   2 chr2_114659931     AKia    C    A        0      0        2 
   2 chr2_114659931     AOna    C    A        0      0        2 
   2 chr2_114659931     ASom    C    A        0      0        2 
   2 chr2_114659931     HCab    C    A        0      0        2 
   2 chr2_114659931     HPrz    C    A      0.5      1        2 
   2 chr2_114659931     ZBoe    C    A        0      0        2 
   2 chr2_114659931     ZGre    C    A        0      0        2 
   2 chr2_114659931     ZHar    C    A        0      0        2 
   2 chr2_114659931   Sample    C    A        0      0        2 
   2 chr2_114665848     AAsi    G    A        0      0        2 
   2 chr2_114665848     AKia    G    A        0      0        2 
   2 chr2_114665848     AOna    G    A        0      0        2 
   2 chr2_114665848     ASom    G    A        0      0        2 
   2 chr2_114665848     HCab    G    A        1      2        2 
   2 chr2_114665848     HPrz    G    A        1      2        2 
   2 chr2_114665848     ZBoe    G    A        0      0        2 
   2 chr2_114665848     ZGre    G    A        0      0        2 
   2 chr2_114665848     ZHar    G    A        0      0        2 
   2 chr2_114665848   Sample    G    A        1      2        2 
   2 chr2_114666697     AAsi    A    T        0      0        2 
   2 chr2_114666697     AKia    A    T        0      0        2 
   2 chr2_114666697     AOna    A    T        0      0        2 
   2 chr2_114666697     ASom    A    T        0      0        2 
   2 chr2_114666697     HCab    A    T        0      0        2 
   2 chr2_114666697     HPrz    A    T        0      0        2 
   2 chr2_114666697     ZBoe    A    T        1      2        2 
   2 chr2_114666697     ZGre    A    T        0      0        2 
   2 chr2_114666697     ZHar    A    T        0      0        2 
   2 chr2_114666697   Sample    A    T        0      0        2 
   2 chr2_114668109     AAsi    C    T        0      0        2 
   2 chr2_114668109     AKia    C    T        0      0        2 
   2 chr2_114668109     AOna    C    T        0      0        2 
   2 chr2_114668109     ASom    C    T        0      0        2 
   2 chr2_114668109     HCab    C    T        1      2        2 
   2 chr2_114668109     HPrz    C    T        1      2        2 
   2 chr2_114668109     ZBoe    C    T        0      0        2 
   2 chr2_114668109     ZGre    C    T        0      0        2 
   2 chr2_114668109     ZHar    C    T        0      0        2 
   2 chr2_114668109   Sample    C    T        1      2        2 
   2 chr2_114668628     AAsi    G    C        0      0        2 
   2 chr2_114668628     AKia    G    C        0      0        2 
   2 chr2_114668628     AOna    G    C        0      0        2 
   2 chr2_114668628     ASom    G    C        0      0        2 
   2 chr2_114668628     HCab    G    C        1      2        2 
   2 chr2_114668628     HPrz    G    C        1      2        2 
   2 chr2_114668628     ZBoe    G    C        0      0        2 
   2 chr2_114668628     ZGre    G    C        0      0        2 
   2 chr2_114668628     ZHar    G    C        0      0        2 
   2 chr2_114668628   Sample    G    C        1      2        2 
   2 chr2_114670037     AAsi    T    A        0      0        2 
   2 chr2_114670037     AKia    T    A        0      0        2 
   2 chr2_114670037     AOna    T    A        0      0        2 
   2 chr2_114670037     ASom    T    A        0      0        2 
   2 chr2_114670037     HCab    T    A        1      2        2 
   2 chr2_114670037     HPrz    T    A        1      2        2 
   2 chr2_114670037     ZBoe    T    A        0      0        2 
   2 chr2_114670037     ZGre    T    A        0      0        2 
   2 chr2_114670037     ZHar    T    A        0      0        2 
   2 chr2_114670037   Sample    T    A        1      2        2 
   2 chr2_114676971     AAsi    A    G        0      0        2 
   2 chr2_114676971     AKia    A    G        0      0        2 
   2 chr2_114676971     AOna    A    G        1      2        2 
   2 chr2_114676971     ASom    A    G        0      0        2 
   2 chr2_114676971     HCab    A    G        1      2        2 
   2 chr2_114676971     HPrz    A    G        1      2        2 
   2 chr2_114676971     ZBoe    A    G        0      0        2 
   2 chr2_114676971     ZGre    A    G        0      0        2 
   2 chr2_114676971     ZHar    A    G        0      0        2 
   2 chr2_114676971   Sample    A    G        1      2        2 
   2 chr2_114689854     AAsi    G    T        0      0        2 
   2 chr2_114689854     AKia    G    T        0      0        2 
   2 chr2_114689854     AOna    G    T        0      0        2 
   2 chr2_114689854     ASom    G    T      0.5      1        2 
   2 chr2_114689854     HCab    G    T        0      0        2 
   2 chr2_114689854     HPrz    G    T        0      0        2 
   2 chr2_114689854     ZBoe    G    T        0      0        2 
   2 chr2_114689854     ZGre    G    T        0      0        2 
   2 chr2_114689854     ZHar    G    T        0      0        2 
   2 chr2_114689854   Sample    G    T        0      0        2 
   2 chr2_114696486     AAsi    G    A        0      0        2 
   2 chr2_114696486     AKia    G    A        0      0        2 
   2 chr2_114696486     AOna    G    A        0      0        2 
   2 chr2_114696486     ASom    G    A        0      0        2 
   2 chr2_114696486     HCab    G    A        1      2        2 
   2 chr2_114696486     HPrz    G    A        1      2        2 
   2 chr2_114696486     ZBoe    G    A        0      0        2 
   2 chr2_114696486     ZGre    G    A        0      0        2 
   2 chr2_114696486     ZHar    G    A        0      0        2 
   2 chr2_114696486   Sample    G    A        1      2        2 
   2 chr2_114709965     AAsi    A    G        0      0        2 
   2 chr2_114709965     AKia    A    G        0      0        2 
   2 chr2_114709965     AOna    A    G        0      0        2 
   2 chr2_114709965     ASom    A    G        0      0        2 
   2 chr2_114709965     HCab    A    G        0      0        2 
   2 chr2_114709965     HPrz    A    G        0      0        2 
   2 chr2_114709965     ZBoe    A    G      0.5      1        2 
   2 chr2_114709965     ZGre    A    G        0      0        2 
   2 chr2_114709965     ZHar    A    G        0      0        2 
   2 chr2_114709965   Sample    A    G        0      0        2 
   2 chr2_114710234     AAsi    T    C        0      0        2 
   2 chr2_114710234     AKia    T    C        1      2        2 
   2 chr2_114710234     AOna    T    C        0      0        2 
   2 chr2_114710234     ASom    T    C        0      0        2 
   2 chr2_114710234     HCab    T    C        0      0        2 
   2 chr2_114710234     HPrz    T    C        0      0        2 
   2 chr2_114710234     ZBoe    T    C        0      0        2 
   2 chr2_114710234     ZGre    T    C        0      0        2 
   2 chr2_114710234     ZHar    T    C        0      0        2 
   2 chr2_114710234   Sample    T    C        0      0        2 
   2 chr2_114710330     AAsi    C    T        0      0        2 
   2 chr2_114710330     AKia    C    T        0      0        2 
   2 chr2_114710330     AOna    C    T        1      2        2 
   2 chr2_114710330     ASom    C    T        0      0        2 
   2 chr2_114710330     HCab    C    T        0      0        2 
   2 chr2_114710330     HPrz    C    T        0      0        2 
   2 chr2_114710330     ZBoe    C    T        0      0        2 
   2 chr2_114710330     ZGre    C    T        0      0        2 
   2 chr2_114710330     ZHar    C    T        0      0        2 
   2 chr2_114710330   Sample    C    T        0      0        2 
   2 chr2_114716291     AAsi    A    C        0      0        2 
   2 chr2_114716291     AKia    A    C        1      2        2 
   2 chr2_114716291     AOna    A    C        0      0        2 
   2 chr2_114716291     ASom    A    C        0      0        2 
   2 chr2_114716291     HCab    A    C        0      0        2 
   2 chr2_114716291     HPrz    A    C        0      0        2 
   2 chr2_114716291     ZBoe    A    C        0      0        2 
   2 chr2_114716291     ZGre    A    C        0      0        2 
   2 chr2_114716291     ZHar    A    C        0      0        2 
   2 chr2_114716291   Sample    A    C        0      0        2 
   2 chr2_114726544     AAsi    G    A        0      0        2 
   2 chr2_114726544     AKia    G    A        0      0        2 
   2 chr2_114726544     AOna    G    A        0      0        2 
   2 chr2_114726544     ASom    G    A        0      0        2 
   2 chr2_114726544     HCab    G    A        1      2        2 
   2 chr2_114726544     HPrz    G    A        1      2        2 
   2 chr2_114726544     ZBoe    G    A        0      0        2 
   2 chr2_114726544     ZGre    G    A        0      0        2 
   2 chr2_114726544     ZHar    G    A        0      0        2 
   2 chr2_114726544   Sample    G    A        1      2        2 
   2 chr2_114727048     AAsi    A    G        0      0        2 
   2 chr2_114727048     AKia    A    G      0.5      1        2 
   2 chr2_114727048     AOna    A    G        0      0        2 
   2 chr2_114727048     ASom    A    G        0      0        2 
   2 chr2_114727048     HCab    A    G        0      0        2 
   2 chr2_114727048     HPrz    A    G        0      0        2 
   2 chr2_114727048     ZBoe    A    G        0      0        2 
   2 chr2_114727048     ZGre    A    G        1      2        2 
   2 chr2_114727048     ZHar    A    G        0      0        2 
   2 chr2_114727048   Sample    A    G        0      0        2 
   2 chr2_114733631     AAsi    T    C        0      0        2 
   2 chr2_114733631     AKia    T    C        0      0        2 
   2 chr2_114733631     AOna    T    C        0      0        2 
   2 chr2_114733631     ASom    T    C        0      0        2 
   2 chr2_114733631     HCab    T    C      0.5      1        2 
   2 chr2_114733631     HPrz    T    C      0.5      1        2 
   2 chr2_114733631     ZBoe    T    C        0      0        2 
   2 chr2_114733631     ZGre    T    C        0      0        2 
   2 chr2_114733631     ZHar    T    C        0      0        2 
   2 chr2_114733631   Sample    T    C        0      0        2 
   2 chr2_114738371     AAsi    C    T      0.5      1        2 
   2 chr2_114738371     AKia    C    T        0      0        2 
   2 chr2_114738371     AOna    C    T        0      0        2 
   2 chr2_114738371     ASom    C    T        0      0        2 
   2 chr2_114738371     HCab    C    T        0      0        2 
   2 chr2_114738371     HPrz    C    T        0      0        2 
   2 chr2_114738371     ZBoe    C    T        0      0        2 
   2 chr2_114738371     ZGre    C    T        0      0        2 
   2 chr2_114738371     ZHar    C    T        0      0        2 
   2 chr2_114738371   Sample    C    T        0      0        2 
   2 chr2_114750379     AAsi    C    T        0      0        2 
   2 chr2_114750379     AKia    C    T        0      0        2 
   2 chr2_114750379     AOna    C    T        0      0        2 
   2 chr2_114750379     ASom    C    T        0      0        2 
   2 chr2_114750379     HCab    C    T        0      0        2 
   2 chr2_114750379     HPrz    C    T        0      0        2 
   2 chr2_114750379     ZBoe    C    T        0      0        2 
   2 chr2_114750379     ZGre    C    T        1      2        2 
   2 chr2_114750379     ZHar    C    T        0      0        2 
   2 chr2_114750379   Sample    C    T        0      0        2 
   2 chr2_114766622     AAsi    A    G        0      0        2 
   2 chr2_114766622     AKia    A    G        0      0        2 
   2 chr2_114766622     AOna    A    G        0      0        2 
   2 chr2_114766622     ASom    A    G        0      0        2 
   2 chr2_114766622     HCab    A    G      0.5      1        2 
   2 chr2_114766622     HPrz    A    G        0      0        2 
   2 chr2_114766622     ZBoe    A    G        0      0        2 
   2 chr2_114766622     ZGre    A    G        0      0        2 
   2 chr2_114766622     ZHar    A    G        0      0        2 
   2 chr2_114766622   Sample    A    G        0      0        2 
   2 chr2_114770762     AAsi    C    A        0      0        2 
   2 chr2_114770762     AKia    C    A        0      0        2 
   2 chr2_114770762     AOna    C    A        0      0        2 
   2 chr2_114770762     ASom    C    A        0      0        2 
   2 chr2_114770762     HCab    C    A        1      2        2 
   2 chr2_114770762     HPrz    C    A        1      2        2 
   2 chr2_114770762     ZBoe    C    A        0      0        2 
   2 chr2_114770762     ZGre    C    A        0      0        2 
   2 chr2_114770762     ZHar    C    A        0      0        2 
   2 chr2_114770762   Sample    C    A        1      2        2 
   2 chr2_114778026     AAsi    G    A        0      0        2 
   2 chr2_114778026     AKia    G    A        0      0        2 
   2 chr2_114778026     AOna    G    A        0      0        2 
   2 chr2_114778026     ASom    G    A        0      0        2 
   2 chr2_114778026     HCab    G    A        1      2        2 
   2 chr2_114778026     HPrz    G    A        1      2        2 
   2 chr2_114778026     ZBoe    G    A        0      0        2 
   2 chr2_114778026     ZGre    G    A        0      0        2 
   2 chr2_114778026     ZHar    G    A        0      0        2 
   2 chr2_114778026   Sample    G    A        1      2        2 
   2 chr2_114786499     AAsi    T    C        0      0        2 
   2 chr2_114786499     AKia    T    C        0      0        2 
   2 chr2_114786499     AOna    T    C        0      0        2 
   2 chr2_114786499     ASom    T    C        0      0        2 
   2 chr2_114786499     HCab    T    C        0      0        2 
   2 chr2_114786499     HPrz    T    C        0      0        2 
   2 chr2_114786499     ZBoe    T    C        0      0        2 
   2 chr2_114786499     ZGre    T    C        0      0        2 
   2 chr2_114786499     ZHar    T    C      0.5      1        2 
   2 chr2_114786499   Sample    T    C        0      0        2 
   2 chr2_114796537     AAsi    C    T        0      0        2 
   2 chr2_114796537     AKia    C    T        0      0        2 
   2 chr2_114796537     AOna    C    T        0      0        2 
   2 chr2_114796537     ASom    C    T      0.5      1        2 
   2 chr2_114796537     HCab    C    T        0      0        2 
   2 chr2_114796537     HPrz    C    T        0      0        2 
   2 chr2_114796537     ZBoe    C    T        0      0        2 
   2 chr2_114796537     ZGre    C    T        0      0        2 
   2 chr2_114796537     ZHar    C    T        0      0        2 
   2 chr2_114796537   Sample    C    T        0      0        2 
   2 chr2_114800513     AAsi    C    G        0      0        2 
   2 chr2_114800513     AKia    C    G        0      0        2 
   2 chr2_114800513     AOna    C    G        0      0        2 
   2 chr2_114800513     ASom    C    G        0      0        2 
   2 chr2_114800513     HCab    C    G        1      2        2 
   2 chr2_114800513     HPrz    C    G        0      0        2 
   2 chr2_114800513     ZBoe    C    G        0      0        2 
   2 chr2_114800513     ZGre    C    G        0      0        2 
   2 chr2_114800513     ZHar    C    G        0      0        2 
   2 chr2_114800513   Sample    C    G        0      0        2 
   2 chr2_114828208     AAsi    C    A        0      0        2 
   2 chr2_114828208     AKia    C    A        0      0        2 
   2 chr2_114828208     AOna    C    A        1      2        2 
   2 chr2_114828208     ASom    C    A        0      0        2 
   2 chr2_114828208     HCab    C    A        0      0        2 
   2 chr2_114828208     HPrz    C    A        0      0        2 
   2 chr2_114828208     ZBoe    C    A        0      0        2 
   2 chr2_114828208     ZGre    C    A        0      0        2 
   2 chr2_114828208     ZHar    C    A        0      0        2 
   2 chr2_114828208   Sample    C    A        0      0        2 
   2 chr2_114842943     AAsi    T    C        0      0        2 
   2 chr2_114842943     AKia    T    C        0      0        2 
   2 chr2_114842943     AOna    T    C        0      0        2 
   2 chr2_114842943     ASom    T    C      0.5      1        2 
   2 chr2_114842943     HCab    T    C        0      0        2 
   2 chr2_114842943     HPrz    T    C        0      0        2 
   2 chr2_114842943     ZBoe    T    C        0      0        2 
   2 chr2_114842943     ZGre    T    C        0      0        2 
   2 chr2_114842943     ZHar    T    C        0      0        2 
   2 chr2_114842943   Sample    T    C        0      0        2 
   2 chr2_114843480     AAsi    T    C        0      0        2 
   2 chr2_114843480     AKia    T    C        0      0        2 
   2 chr2_114843480     AOna    T    C        0      0        2 
   2 chr2_114843480     ASom    T    C        0      0        2 
   2 chr2_114843480     HCab    T    C        0      0        2 
   2 chr2_114843480     HPrz    T    C        0      0        2 
   2 chr2_114843480     ZBoe    T    C        0      0        2 
   2 chr2_114843480     ZGre    T    C        1      2        2 
   2 chr2_114843480     ZHar    T    C        0      0        2 
   2 chr2_114843480   Sample    T    C        0      0        2 
   2 chr2_114844769     AAsi    A    C        0      0        2 
   2 chr2_114844769     AKia    A    C        0      0        2 
   2 chr2_114844769     AOna    A    C        1      2        2 
   2 chr2_114844769     ASom    A    C        0      0        2 
   2 chr2_114844769     HCab    A    C        0      0        2 
   2 chr2_114844769     HPrz    A    C        0      0        2 
   2 chr2_114844769     ZBoe    A    C        0      0        2 
   2 chr2_114844769     ZGre    A    C        0      0        2 
   2 chr2_114844769     ZHar    A    C        0      0        2 
   2 chr2_114844769   Sample    A    C        0      0        2 
   2 chr2_114847197     AAsi    G    A        0      0        2 
   2 chr2_114847197     AKia    G    A        0      0        2 
   2 chr2_114847197     AOna    G    A        0      0        2 
   2 chr2_114847197     ASom    G    A        0      0        2 
   2 chr2_114847197     HCab    G    A        1      2        2 
   2 chr2_114847197     HPrz    G    A        1      2        2 
   2 chr2_114847197     ZBoe    G    A        0      0        2 
   2 chr2_114847197     ZGre    G    A        0      0        2 
   2 chr2_114847197     ZHar    G    A        0      0        2 
   2 chr2_114847197   Sample    G    A        1      2        2 
   2 chr2_114860385     AAsi    G    A        0      0        2 
   2 chr2_114860385     AKia    G    A        0      0        2 
   2 chr2_114860385     AOna    G    A        0      0        2 
   2 chr2_114860385     ASom    G    A        0      0        2 
   2 chr2_114860385     HCab    G    A        1      2        2 
   2 chr2_114860385     HPrz    G    A        1      2        2 
   2 chr2_114860385     ZBoe    G    A        0      0        2 
   2 chr2_114860385     ZGre    G    A        0      0        2 
   2 chr2_114860385     ZHar    G    A        0      0        2 
   2 chr2_114860385   Sample    G    A        1      2        2 
   2 chr2_114862071     AAsi    G    A        0      0        2 
   2 chr2_114862071     AKia    G    A        0      0        2 
   2 chr2_114862071     AOna    G    A        0      0        2 
   2 chr2_114862071     ASom    G    A        0      0        2 
   2 chr2_114862071     HCab    G    A        1      2        2 
   2 chr2_114862071     HPrz    G    A        1      2        2 
   2 chr2_114862071     ZBoe    G    A        0      0        2 
   2 chr2_114862071     ZGre    G    A        0      0        2 
   2 chr2_114862071     ZHar    G    A        0      0        2 
   2 chr2_114862071   Sample    G    A        1      2        2 
   2 chr2_114869245     AAsi    G    A        0      0        2 
   2 chr2_114869245     AKia    G    A        0      0        2 
   2 chr2_114869245     AOna    G    A        1      2        2 
   2 chr2_114869245     ASom    G    A        0      0        2 
   2 chr2_114869245     HCab    G    A        0      0        2 
   2 chr2_114869245     HPrz    G    A        0      0        2 
   2 chr2_114869245     ZBoe    G    A        0      0        2 
   2 chr2_114869245     ZGre    G    A        0      0        2 
   2 chr2_114869245     ZHar    G    A        0      0        2 
   2 chr2_114869245   Sample    G    A        0      0        2 
   2 chr2_114873986     AAsi    A    C        0      0        2 
   2 chr2_114873986     AKia    A    C        0      0        2 
   2 chr2_114873986     AOna    A    C        1      2        2 
   2 chr2_114873986     ASom    A    C        0      0        2 
   2 chr2_114873986     HCab    A    C        0      0        2 
   2 chr2_114873986     HPrz    A    C        0      0        2 
   2 chr2_114873986     ZBoe    A    C        0      0        2 
   2 chr2_114873986     ZGre    A    C        0      0        2 
   2 chr2_114873986     ZHar    A    C        0      0        2 
   2 chr2_114873986   Sample    A    C        0      0        2 
   2 chr2_114875541     AAsi    G    A        0      0        2 
   2 chr2_114875541     AKia    G    A      0.5      1        2 
   2 chr2_114875541     AOna    G    A        0      0        2 
   2 chr2_114875541     ASom    G    A        0      0        2 
   2 chr2_114875541     HCab    G    A        0      0        2 
   2 chr2_114875541     HPrz    G    A        0      0        2 
   2 chr2_114875541     ZBoe    G    A        0      0        2 
   2 chr2_114875541     ZGre    G    A        0      0        2 
   2 chr2_114875541     ZHar    G    A        0      0        2 
   2 chr2_114875541   Sample    G    A        0      0        2 
   2 chr2_114883200     AAsi    G    A        0      0        2 
   2 chr2_114883200     AKia    G    A        0      0        2 
   2 chr2_114883200     AOna    G    A        0      0        2 
   2 chr2_114883200     ASom    G    A        0      0        2 
   2 chr2_114883200     HCab    G    A        1      2        2 
   2 chr2_114883200     HPrz    G    A        1      2        2 
   2 chr2_114883200     ZBoe    G    A        0      0        2 
   2 chr2_114883200     ZGre    G    A        0      0        2 
   2 chr2_114883200     ZHar    G    A        0      0        2 
   2 chr2_114883200   Sample    G    A        1      2        2 
   2 chr2_114885602     AAsi    C    G        0      0        2 
   2 chr2_114885602     AKia    C    G        0      0        2 
   2 chr2_114885602     AOna    C    G        0      0        2 
   2 chr2_114885602     ASom    C    G        0      0        2 
   2 chr2_114885602     HCab    C    G        1      2        2 
   2 chr2_114885602     HPrz    C    G        1      2        2 
   2 chr2_114885602     ZBoe    C    G        0      0        2 
   2 chr2_114885602     ZGre    C    G        0      0        2 
   2 chr2_114885602     ZHar    C    G        0      0        2 
   2 chr2_114885602   Sample    C    G        1      2        2 
   2 chr2_114897925     AAsi    G    T        0      0        2 
   2 chr2_114897925     AKia    G    T        1      2        2 
   2 chr2_114897925     AOna    G    T        0      0        2 
   2 chr2_114897925     ASom    G    T        0      0        2 
   2 chr2_114897925     HCab    G    T        0      0        2 
   2 chr2_114897925     HPrz    G    T        0      0        2 
   2 chr2_114897925     ZBoe    G    T        0      0        2 
   2 chr2_114897925     ZGre    G    T        0      0        2 
   2 chr2_114897925     ZHar    G    T        0      0        2 
   2 chr2_114897925   Sample    G    T        0      0        2 
   2 chr2_114904422     AAsi    G    A        0      0        2 
   2 chr2_114904422     AKia    G    A        0      0        2 
   2 chr2_114904422     AOna    G    A        0      0        2 
   2 chr2_114904422     ASom    G    A        0      0        2 
   2 chr2_114904422     HCab    G    A        0      0        2 
   2 chr2_114904422     HPrz    G    A        0      0        2 
   2 chr2_114904422     ZBoe    G    A        0      0        2 
   2 chr2_114904422     ZGre    G    A        0      0        2 
   2 chr2_114904422     ZHar    G    A        1      2        2 
   2 chr2_114904422   Sample    G    A        0      0        2 
   2 chr2_114907676     AAsi    A    T        0      0        2 
   2 chr2_114907676     AKia    A    T        0      0        2 
   2 chr2_114907676     AOna    A    T        0      0        2 
   2 chr2_114907676     ASom    A    T        0      0        2 
   2 chr2_114907676     HCab    A    T        1      2        2 
   2 chr2_114907676     HPrz    A    T        1      2        2 
   2 chr2_114907676     ZBoe    A    T        0      0        2 
   2 chr2_114907676     ZGre    A    T        0      0        2 
   2 chr2_114907676     ZHar    A    T        0      0        2 
   2 chr2_114907676   Sample    A    T        1      2        2 
   2 chr2_114917651     AAsi    G    A        1      2        2 
   2 chr2_114917651     AKia    G    A        0      0        2 
   2 chr2_114917651     AOna    G    A        0      0        2 
   2 chr2_114917651     ASom    G    A      0.5      1        2 
   2 chr2_114917651     HCab    G    A        0      0        2 
   2 chr2_114917651     HPrz    G    A        0      0        2 
   2 chr2_114917651     ZBoe    G    A        0      0        2 
   2 chr2_114917651     ZGre    G    A        0      0        2 
   2 chr2_114917651     ZHar    G    A        0      0        2 
   2 chr2_114917651   Sample    G    A        0      0        2 
   2 chr2_114919371     AAsi    A    G        0      0        2 
   2 chr2_114919371     AKia    A    G        0      0        2 
   2 chr2_114919371     AOna    A    G        0      0        2 
   2 chr2_114919371     ASom    A    G        0      0        2 
   2 chr2_114919371     HCab    A    G        1      2        2 
   2 chr2_114919371     HPrz    A    G        1      2        2 
   2 chr2_114919371     ZBoe    A    G        0      0        2 
   2 chr2_114919371     ZGre    A    G        0      0        2 
   2 chr2_114919371     ZHar    A    G        0      0        2 
   2 chr2_114919371   Sample    A    G        1      2        2 
   2 chr2_114921191     AAsi    T    C        0      0        2 
   2 chr2_114921191     AKia    T    C        1      2        2 
   2 chr2_114921191     AOna    T    C        0      0        2 
   2 chr2_114921191     ASom    T    C        0      0        2 
   2 chr2_114921191     HCab    T    C        0      0        2 
   2 chr2_114921191     HPrz    T    C        0      0        2 
   2 chr2_114921191     ZBoe    T    C        0      0        2 
   2 chr2_114921191     ZGre    T    C        0      0        2 
   2 chr2_114921191     ZHar    T    C        0      0        2 
   2 chr2_114921191   Sample    T    C        0      0        2 
   2 chr2_114922945     AAsi    T    G        1      2        2 
   2 chr2_114922945     AKia    T    G        0      0        2 
   2 chr2_114922945     AOna    T    G        0      0        2 
   2 chr2_114922945     ASom    T    G        1      2        2 
   2 chr2_114922945     HCab    T    G        0      0        2 
   2 chr2_114922945     HPrz    T    G        0      0        2 
   2 chr2_114922945     ZBoe    T    G        0      0        2 
   2 chr2_114922945     ZGre    T    G        0      0        2 
   2 chr2_114922945     ZHar    T    G        0      0        2 
   2 chr2_114922945   Sample    T    G        0      0        2 
   2 chr2_114928627     AAsi    A    G        0      0        2 
   2 chr2_114928627     AKia    A    G        0      0        2 
   2 chr2_114928627     AOna    A    G        0      0        2 
   2 chr2_114928627     ASom    A    G        0      0        2 
   2 chr2_114928627     HCab    A    G        0      0        2 
   2 chr2_114928627     HPrz    A    G      0.5      1        2 
   2 chr2_114928627     ZBoe    A    G        0      0        2 
   2 chr2_114928627     ZGre    A    G        0      0        2 
   2 chr2_114928627     ZHar    A    G        0      0        2 
   2 chr2_114928627   Sample    A    G        0      0        2 
   2 chr2_114936904     AAsi    A    G        0      0        2 
   2 chr2_114936904     AKia    A    G        0      0        2 
   2 chr2_114936904     AOna    A    G        0      0        2 
   2 chr2_114936904     ASom    A    G        0      0        2 
   2 chr2_114936904     HCab    A    G      0.5      1        2 
   2 chr2_114936904     HPrz    A    G        1      2        2 
   2 chr2_114936904     ZBoe    A    G        0      0        2 
   2 chr2_114936904     ZGre    A    G        0      0        2 
   2 chr2_114936904     ZHar    A    G        0      0        2 
   2 chr2_114936904   Sample    A    G        0      0        2 
   2 chr2_114939548     AAsi    C    A        1      2        2 
   2 chr2_114939548     AKia    C    A        0      0        2 
   2 chr2_114939548     AOna    C    A        0      0        2 
   2 chr2_114939548     ASom    C    A        1      2        2 
   2 chr2_114939548     HCab    C    A        0      0        2 
   2 chr2_114939548     HPrz    C    A        0      0        2 
   2 chr2_114939548     ZBoe    C    A        0      0        2 
   2 chr2_114939548     ZGre    C    A        0      0        2 
   2 chr2_114939548     ZHar    C    A        0      0        2 
   2 chr2_114939548   Sample    C    A        0      0        2 
   2 chr2_114942737     AAsi    C    T        0      0        2 
   2 chr2_114942737     AKia    C    T        0      0        2 
   2 chr2_114942737     AOna    C    T        0      0        2 
   2 chr2_114942737     ASom    C    T        0      0        2 
   2 chr2_114942737     HCab    C    T        0      0        2 
   2 chr2_114942737     HPrz    C    T      0.5      1        2 
   2 chr2_114942737     ZBoe    C    T        0      0        2 
   2 chr2_114942737     ZGre    C    T        0      0        2 
   2 chr2_114942737     ZHar    C    T        0      0        2 
   2 chr2_114942737   Sample    C    T        0      0        2 
   2 chr2_114946843     AAsi    G    A        0      0        2 
   2 chr2_114946843     AKia    G    A        0      0        2 
   2 chr2_114946843     AOna    G    A        0      0        2 
   2 chr2_114946843     ASom    G    A        0      0        2 
   2 chr2_114946843     HCab    G    A        0      0        2 
   2 chr2_114946843     HPrz    G    A        0      0        2 
   2 chr2_114946843     ZBoe    G    A        0      0        2 
   2 chr2_114946843     ZGre    G    A        1      2        2 
   2 chr2_114946843     ZHar    G    A        0      0        2 
   2 chr2_114946843   Sample    G    A        0      0        2 
   2 chr2_114950140     AAsi    T    C        0      0        2 
   2 chr2_114950140     AKia    T    C        0      0        2 
   2 chr2_114950140     AOna    T    C        1      2        2 
   2 chr2_114950140     ASom    T    C        0      0        2 
   2 chr2_114950140     HCab    T    C        0      0        2 
   2 chr2_114950140     HPrz    T    C        0      0        2 
   2 chr2_114950140     ZBoe    T    C        0      0        2 
   2 chr2_114950140     ZGre    T    C        0      0        2 
   2 chr2_114950140     ZHar    T    C        0      0        2 
   2 chr2_114950140   Sample    T    C        0      0        2 
   2 chr2_114963571     AAsi    T    C        0      0        2 
   2 chr2_114963571     AKia    T    C        0      0        2 
   2 chr2_114963571     AOna    T    C        0      0        2 
   2 chr2_114963571     ASom    T    C      0.5      1        2 
   2 chr2_114963571     HCab    T    C        0      0        2 
   2 chr2_114963571     HPrz    T    C        0      0        2 
   2 chr2_114963571     ZBoe    T    C        0      0        2 
   2 chr2_114963571     ZGre    T    C        0      0        2 
   2 chr2_114963571     ZHar    T    C        0      0        2 
   2 chr2_114963571   Sample    T    C        0      0        2 
   2 chr2_114964405     AAsi    C    T        0      0        2 
   2 chr2_114964405     AKia    C    T        0      0        2 
   2 chr2_114964405     AOna    C    T        0      0        2 
   2 chr2_114964405     ASom    C    T        0      0        2 
   2 chr2_114964405     HCab    C    T        0      0        2 
   2 chr2_114964405     HPrz    C    T        0      0        2 
   2 chr2_114964405     ZBoe    C    T      0.5      1        2 
   2 chr2_114964405     ZGre    C    T        0      0        2 
   2 chr2_114964405     ZHar    C    T        0      0        2 
   2 chr2_114964405   Sample    C    T        0      0        2 
   2 chr2_114966149     AAsi    T    G        0      0        2 
   2 chr2_114966149     AKia    T    G        0      0        2 
   2 chr2_114966149     AOna    T    G        0      0        2 
   2 chr2_114966149     ASom    T    G        0      0        2 
   2 chr2_114966149     HCab    T    G        0      0        2 
   2 chr2_114966149     HPrz    T    G        0      0        2 
   2 chr2_114966149     ZBoe    T    G        0      0        2 
   2 chr2_114966149     ZGre    T    G      0.5      1        2 
   2 chr2_114966149     ZHar    T    G        0      0        2 
   2 chr2_114966149   Sample    T    G        0      0        2 
   2 chr2_114969145     AAsi    A    G        0      0        2 
   2 chr2_114969145     AKia    A    G        0      0        2 
   2 chr2_114969145     AOna    A    G        1      2        2 
   2 chr2_114969145     ASom    A    G        0      0        2 
   2 chr2_114969145     HCab    A    G        0      0        2 
   2 chr2_114969145     HPrz    A    G        0      0        2 
   2 chr2_114969145     ZBoe    A    G        0      0        2 
   2 chr2_114969145     ZGre    A    G        0      0        2 
   2 chr2_114969145     ZHar    A    G        0      0        2 
   2 chr2_114969145   Sample    A    G        0      0        2 
   2 chr2_114970805     AAsi    C    A        0      0        2 
   2 chr2_114970805     AKia    C    A        0      0        2 
   2 chr2_114970805     AOna    C    A        0      0        2 
   2 chr2_114970805     ASom    C    A        0      0        2 
   2 chr2_114970805     HCab    C    A        1      2        2 
   2 chr2_114970805     HPrz    C    A        1      2        2 
   2 chr2_114970805     ZBoe    C    A        0      0        2 
   2 chr2_114970805     ZGre    C    A        0      0        2 
   2 chr2_114970805     ZHar    C    A        0      0        2 
   2 chr2_114970805   Sample    C    A        1      2        2 
   2 chr2_114974006     AAsi    A    G        0      0        2 
   2 chr2_114974006     AKia    A    G        0      0        2 
   2 chr2_114974006     AOna    A    G        0      0        2 
   2 chr2_114974006     ASom    A    G        0      0        2 
   2 chr2_114974006     HCab    A    G        0      0        2 
   2 chr2_114974006     HPrz    A    G        0      0        2 
   2 chr2_114974006     ZBoe    A    G      0.5      1        2 
   2 chr2_114974006     ZGre    A    G        0      0        2 
   2 chr2_114974006     ZHar    A    G        0      0        2 
   2 chr2_114974006   Sample    A    G        0      0        2 
   2 chr2_114983756     AAsi    C    A        0      0        2 
   2 chr2_114983756     AKia    C    A        0      0        2 
   2 chr2_114983756     AOna    C    A        0      0        2 
   2 chr2_114983756     ASom    C    A        0      0        2 
   2 chr2_114983756     HCab    C    A        0      0        2 
   2 chr2_114983756     HPrz    C    A        0      0        2 
   2 chr2_114983756     ZBoe    C    A        1      2        2 
   2 chr2_114983756     ZGre    C    A        0      0        2 
   2 chr2_114983756     ZHar    C    A        0      0        2 
   2 chr2_114983756   Sample    C    A        0      0        2 
   2 chr2_114988408     AAsi    C    T        0      0        2 
   2 chr2_114988408     AKia    C    T      0.5      1        2 
   2 chr2_114988408     AOna    C    T        1      2        2 
   2 chr2_114988408     ASom    C    T        0      0        2 
   2 chr2_114988408     HCab    C    T        0      0        2 
   2 chr2_114988408     HPrz    C    T        0      0        2 
   2 chr2_114988408     ZBoe    C    T        0      0        2 
   2 chr2_114988408     ZGre    C    T        0      0        2 
   2 chr2_114988408     ZHar    C    T        0      0        2 
   2 chr2_114988408   Sample    C    T        0      0        2 
   2 chr2_115002124     AAsi    T    C        1      2        2 
   2 chr2_115002124     AKia    T    C        0      0        2 
   2 chr2_115002124     AOna    T    C        0      0        2 
   2 chr2_115002124     ASom    T    C      0.5      1        2 
   2 chr2_115002124     HCab    T    C        0      0        2 
   2 chr2_115002124     HPrz    T    C        0      0        2 
   2 chr2_115002124     ZBoe    T    C        0      0        2 
   2 chr2_115002124     ZGre    T    C        0      0        2 
   2 chr2_115002124     ZHar    T    C        0      0        2 
   2 chr2_115002124   Sample    T    C        0      0        2 
   2 chr2_115006014     AAsi    A    C        0      0        2 
   2 chr2_115006014     AKia    A    C        0      0        2 
   2 chr2_115006014     AOna    A    C        0      0        2 
   2 chr2_115006014     ASom    A    C        0      0        2 
   2 chr2_115006014     HCab    A    C        1      2        2 
   2 chr2_115006014     HPrz    A    C        1      2        2 
   2 chr2_115006014     ZBoe    A    C        0      0        2 
   2 chr2_115006014     ZGre    A    C        0      0        2 
   2 chr2_115006014     ZHar    A    C        0      0        2 
   2 chr2_115006014   Sample    A    C        1      2        2 
   2 chr2_115012330     AAsi    C    T      0.5      1        2 
   2 chr2_115012330     AKia    C    T        0      0        2 
   2 chr2_115012330     AOna    C    T        0      0        2 
   2 chr2_115012330     ASom    C    T      0.5      1        2 
   2 chr2_115012330     HCab    C    T        0      0        2 
   2 chr2_115012330     HPrz    C    T        0      0        2 
   2 chr2_115012330     ZBoe    C    T        0      0        2 
   2 chr2_115012330     ZGre    C    T        0      0        2 
   2 chr2_115012330     ZHar    C    T        0      0        2 
   2 chr2_115012330   Sample    C    T        0      0        2 
   2 chr2_115013321     AAsi    G    A        0      0        2 
   2 chr2_115013321     AKia    G    A        0      0        2 
   2 chr2_115013321     AOna    G    A        0      0        2 
   2 chr2_115013321     ASom    G    A        0      0        2 
   2 chr2_115013321     HCab    G    A        0      0        2 
   2 chr2_115013321     HPrz    G    A        0      0        2 
   2 chr2_115013321     ZBoe    G    A      0.5      1        2 
   2 chr2_115013321     ZGre    G    A        0      0        2 
   2 chr2_115013321     ZHar    G    A        0      0        2 
   2 chr2_115013321   Sample    G    A        0      0        2 
   2 chr2_115025744     AAsi    A    G        0      0        2 
   2 chr2_115025744     AKia    A    G        0      0        2 
   2 chr2_115025744     AOna    A    G        0      0        2 
   2 chr2_115025744     ASom    A    G        0      0        2 
   2 chr2_115025744     HCab    A    G        0      0        2 
   2 chr2_115025744     HPrz    A    G        0      0        2 
   2 chr2_115025744     ZBoe    A    G        0      0        2 
   2 chr2_115025744     ZGre    A    G        0      0        2 
   2 chr2_115025744     ZHar    A    G      0.5      1        2 
   2 chr2_115025744   Sample    A    G        0      0        2 
   2 chr2_115031412     AAsi    A    G        0      0        2 
   2 chr2_115031412     AKia    A    G        0      0        2 
   2 chr2_115031412     AOna    A    G        0      0        2 
   2 chr2_115031412     ASom    A    G        0      0        2 
   2 chr2_115031412     HCab    A    G        0      0        2 
   2 chr2_115031412     HPrz    A    G        0      0        2 
   2 chr2_115031412     ZBoe    A    G        0      0        2 
   2 chr2_115031412     ZGre    A    G        0      0        2 
   2 chr2_115031412     ZHar    A    G        1      2        2 
   2 chr2_115031412   Sample    A    G        0      0        2 
   2 chr2_115032486     AAsi    C    T        1      2        2 
   2 chr2_115032486     AKia    C    T        0      0        2 
   2 chr2_115032486     AOna    C    T        0      0        2 
   2 chr2_115032486     ASom    C    T        1      2        2 
   2 chr2_115032486     HCab    C    T        0      0        2 
   2 chr2_115032486     HPrz    C    T        0      0        2 
   2 chr2_115032486     ZBoe    C    T        0      0        2 
   2 chr2_115032486     ZGre    C    T        0      0        2 
   2 chr2_115032486     ZHar    C    T        0      0        2 
   2 chr2_115032486   Sample    C    T        0      0        2 
   2 chr2_115033805     AAsi    T    C        0      0        2 
   2 chr2_115033805     AKia    T    C        0      0        2 
   2 chr2_115033805     AOna    T    C        0      0        2 
   2 chr2_115033805     ASom    T    C        0      0        2 
   2 chr2_115033805     HCab    T    C        0      0        2 
   2 chr2_115033805     HPrz    T    C        0      0        2 
   2 chr2_115033805     ZBoe    T    C        0      0        2 
   2 chr2_115033805     ZGre    T    C      0.5      1        2 
   2 chr2_115033805     ZHar    T    C        0      0        2 
   2 chr2_115033805   Sample    T    C        0      0        2 
   2 chr2_115034641     AAsi    G    T        0      0        2 
   2 chr2_115034641     AKia    G    T        0      0        2 
   2 chr2_115034641     AOna    G    T        0      0        2 
   2 chr2_115034641     ASom    G    T        0      0        2 
   2 chr2_115034641     HCab    G    T        0      0        2 
   2 chr2_115034641     HPrz    G    T        0      0        2 
   2 chr2_115034641     ZBoe    G    T        1      2        2 
   2 chr2_115034641     ZGre    G    T        0      0        2 
   2 chr2_115034641     ZHar    G    T        0      0        2 
   2 chr2_115034641   Sample    G    T        0      0        2 
   2 chr2_115036589     AAsi    T    G        0      0        2 
   2 chr2_115036589     AKia    T    G        0      0        2 
   2 chr2_115036589     AOna    T    G        0      0        2 
   2 chr2_115036589     ASom    T    G        0      0        2 
   2 chr2_115036589     HCab    T    G        0      0        2 
   2 chr2_115036589     HPrz    T    G        0      0        2 
   2 chr2_115036589     ZBoe    T    G      0.5      1        2 
   2 chr2_115036589     ZGre    T    G        0      0        2 
   2 chr2_115036589     ZHar    T    G        0      0        2 
   2 chr2_115036589   Sample    T    G        0      0        2 
   2 chr2_115044266     AAsi    C    T        0      0        2 
   2 chr2_115044266     AKia    C    T        0      0        2 
   2 chr2_115044266     AOna    C    T        1      2        2 
   2 chr2_115044266     ASom    C    T        0      0        2 
   2 chr2_115044266     HCab    C    T        0      0        2 
   2 chr2_115044266     HPrz    C    T        0      0        2 
   2 chr2_115044266     ZBoe    C    T        0      0        2 
   2 chr2_115044266     ZGre    C    T        0      0        2 
   2 chr2_115044266     ZHar    C    T        0      0        2 
   2 chr2_115044266   Sample    C    T        0      0        2 
   2 chr2_115048238     AAsi    T    A        0      0        2 
   2 chr2_115048238     AKia    T    A        0      0        2 
   2 chr2_115048238     AOna    T    A        0      0        2 
   2 chr2_115048238     ASom    T    A        0      0        2 
   2 chr2_115048238     HCab    T    A      0.5      1        2 
   2 chr2_115048238     HPrz    T    A        0      0        2 
   2 chr2_115048238     ZBoe    T    A        0      0        2 
   2 chr2_115048238     ZGre    T    A        0      0        2 
   2 chr2_115048238     ZHar    T    A        0      0        2 
   2 chr2_115048238   Sample    T    A        0      0        2 
   2 chr2_115048565     AAsi    T    C        0      0        2 
   2 chr2_115048565     AKia    T    C        0      0        2 
   2 chr2_115048565     AOna    T    C        0      0        2 
   2 chr2_115048565     ASom    T    C        0      0        2 
   2 chr2_115048565     HCab    T    C        1      2        2 
   2 chr2_115048565     HPrz    T    C        1      2        2 
   2 chr2_115048565     ZBoe    T    C        0      0        2 
   2 chr2_115048565     ZGre    T    C        0      0        2 
   2 chr2_115048565     ZHar    T    C        0      0        2 
   2 chr2_115048565   Sample    T    C        1      2        2 
   2 chr2_115048822     AAsi    G    T        0      0        2 
   2 chr2_115048822     AKia    G    T        1      2        2 
   2 chr2_115048822     AOna    G    T        1      2        2 
   2 chr2_115048822     ASom    G    T        0      0        2 
   2 chr2_115048822     HCab    G    T        0      0        2 
   2 chr2_115048822     HPrz    G    T        0      0        2 
   2 chr2_115048822     ZBoe    G    T        0      0        2 
   2 chr2_115048822     ZGre    G    T        0      0        2 
   2 chr2_115048822     ZHar    G    T        0      0        2 
   2 chr2_115048822   Sample    G    T        0      0        2 
   2 chr2_115049885     AAsi    T    C        0      0        2 
   2 chr2_115049885     AKia    T    C        0      0        2 
   2 chr2_115049885     AOna    T    C        0      0        2 
   2 chr2_115049885     ASom    T    C        0      0        2 
   2 chr2_115049885     HCab    T    C        1      2        2 
   2 chr2_115049885     HPrz    T    C        1      2        2 
   2 chr2_115049885     ZBoe    T    C        0      0        2 
   2 chr2_115049885     ZGre    T    C        0      0        2 
   2 chr2_115049885     ZHar    T    C        0      0        2 
   2 chr2_115049885   Sample    T    C        1      2        2 
   2 chr2_115067029     AAsi    T    G        0      0        2 
   2 chr2_115067029     AKia    T    G        1      2        2 
   2 chr2_115067029     AOna    T    G        0      0        2 
   2 chr2_115067029     ASom    T    G        0      0        2 
   2 chr2_115067029     HCab    T    G        0      0        2 
   2 chr2_115067029     HPrz    T    G        0      0        2 
   2 chr2_115067029     ZBoe    T    G        0      0        2 
   2 chr2_115067029     ZGre    T    G        0      0        2 
   2 chr2_115067029     ZHar    T    G        0      0        2 
   2 chr2_115067029   Sample    T    G        0      0        2 
   2 chr2_115074190     AAsi    C    T        0      0        2 
   2 chr2_115074190     AKia    C    T        1      2        2 
   2 chr2_115074190     AOna    C    T        0      0        2 
   2 chr2_115074190     ASom    C    T        0      0        2 
   2 chr2_115074190     HCab    C    T        0      0        2 
   2 chr2_115074190     HPrz    C    T        0      0        2 
   2 chr2_115074190     ZBoe    C    T        0      0        2 
   2 chr2_115074190     ZGre    C    T        0      0        2 
   2 chr2_115074190     ZHar    C    T        0      0        2 
   2 chr2_115074190   Sample    C    T        0      0        2 
   2 chr2_115080864     AAsi    C    T        0      0        2 
   2 chr2_115080864     AKia    C    T        0      0        2 
   2 chr2_115080864     AOna    C    T        0      0        2 
   2 chr2_115080864     ASom    C    T        0      0        2 
   2 chr2_115080864     HCab    C    T        0      0        2 
   2 chr2_115080864     HPrz    C    T        0      0        2 
   2 chr2_115080864     ZBoe    C    T        1      2        2 
   2 chr2_115080864     ZGre    C    T        0      0        2 
   2 chr2_115080864     ZHar    C    T        0      0        2 
   2 chr2_115080864   Sample    C    T        0      0        2 
   2 chr2_115083204     AAsi    G    C        0      0        2 
   2 chr2_115083204     AKia    G    C        0      0        2 
   2 chr2_115083204     AOna    G    C        0      0        2 
   2 chr2_115083204     ASom    G    C        0      0        2 
   2 chr2_115083204     HCab    G    C        1      2        2 
   2 chr2_115083204     HPrz    G    C        1      2        2 
   2 chr2_115083204     ZBoe    G    C        0      0        2 
   2 chr2_115083204     ZGre    G    C        0      0        2 
   2 chr2_115083204     ZHar    G    C        0      0        2 
   2 chr2_115083204   Sample    G    C        1      2        2 
   2 chr2_115088281     AAsi    A    G      0.5      1        2 
   2 chr2_115088281     AKia    A    G        0      0        2 
   2 chr2_115088281     AOna    A    G        0      0        2 
   2 chr2_115088281     ASom    A    G        0      0        2 
   2 chr2_115088281     HCab    A    G        0      0        2 
   2 chr2_115088281     HPrz    A    G        0      0        2 
   2 chr2_115088281     ZBoe    A    G        0      0        2 
   2 chr2_115088281     ZGre    A    G        0      0        2 
   2 chr2_115088281     ZHar    A    G        0      0        2 
   2 chr2_115088281   Sample    A    G        0      0        2 
   2 chr2_115094032     AAsi    G    A        0      0        2 
   2 chr2_115094032     AKia    G    A        0      0        2 
   2 chr2_115094032     AOna    G    A        1      2        2 
   2 chr2_115094032     ASom    G    A        0      0        2 
   2 chr2_115094032     HCab    G    A        0      0        2 
   2 chr2_115094032     HPrz    G    A        0      0        2 
   2 chr2_115094032     ZBoe    G    A        0      0        2 
   2 chr2_115094032     ZGre    G    A        0      0        2 
   2 chr2_115094032     ZHar    G    A        0      0        2 
   2 chr2_115094032   Sample    G    A        0      0        2 
   2 chr2_115101579     AAsi    C    T        0      0        2 
   2 chr2_115101579     AKia    C    T        0      0        2 
   2 chr2_115101579     AOna    C    T        0      0        2 
   2 chr2_115101579     ASom    C    T        0      0        2 
   2 chr2_115101579     HCab    C    T        1      2        2 
   2 chr2_115101579     HPrz    C    T        1      2        2 
   2 chr2_115101579     ZBoe    C    T        0      0        2 
   2 chr2_115101579     ZGre    C    T        0      0        2 
   2 chr2_115101579     ZHar    C    T        0      0        2 
   2 chr2_115101579   Sample    C    T        1      2        2 
   2 chr2_115103781     AAsi    T    C        0      0        2 
   2 chr2_115103781     AKia    T    C        0      0        2 
   2 chr2_115103781     AOna    T    C        0      0        2 
   2 chr2_115103781     ASom    T    C      0.5      1        2 
   2 chr2_115103781     HCab    T    C        0      0        2 
   2 chr2_115103781     HPrz    T    C        0      0        2 
   2 chr2_115103781     ZBoe    T    C        0      0        2 
   2 chr2_115103781     ZGre    T    C        0      0        2 
   2 chr2_115103781     ZHar    T    C        0      0        2 
   2 chr2_115103781   Sample    T    C        0      0        2 
   2 chr2_115104528     AAsi    T    C        0      0        2 
   2 chr2_115104528     AKia    T    C        0      0        2 
   2 chr2_115104528     AOna    T    C        0      0        2 
   2 chr2_115104528     ASom    T    C        0      0        2 
   2 chr2_115104528     HCab    T    C        1      2        2 
   2 chr2_115104528     HPrz    T    C        1      2        2 
   2 chr2_115104528     ZBoe    T    C        0      0        2 
   2 chr2_115104528     ZGre    T    C        0      0        2 
   2 chr2_115104528     ZHar    T    C        0      0        2 
   2 chr2_115104528   Sample    T    C        1      2        2 
   2 chr2_115111175     AAsi    T    C        1      2        2 
   2 chr2_115111175     AKia    T    C        0      0        2 
   2 chr2_115111175     AOna    T    C        0      0        2 
   2 chr2_115111175     ASom    T    C        1      2        2 
   2 chr2_115111175     HCab    T    C        0      0        2 
   2 chr2_115111175     HPrz    T    C        0      0        2 
   2 chr2_115111175     ZBoe    T    C        0      0        2 
   2 chr2_115111175     ZGre    T    C        0      0        2 
   2 chr2_115111175     ZHar    T    C        0      0        2 
   2 chr2_115111175   Sample    T    C        0      0        2 
   2 chr2_115116930     AAsi    A    G        1      2        2 
   2 chr2_115116930     AKia    A    G        0      0        2 
   2 chr2_115116930     AOna    A    G        0      0        2 
   2 chr2_115116930     ASom    A    G        1      2        2 
   2 chr2_115116930     HCab    A    G        0      0        2 
   2 chr2_115116930     HPrz    A    G        0      0        2 
   2 chr2_115116930     ZBoe    A    G        0      0        2 
   2 chr2_115116930     ZGre    A    G        0      0        2 
   2 chr2_115116930     ZHar    A    G        0      0        2 
   2 chr2_115116930   Sample    A    G        0      0        2 
   2 chr2_115122278     AAsi    C    T        0      0        2 
   2 chr2_115122278     AKia    C    T        0      0        2 
   2 chr2_115122278     AOna    C    T        0      0        2 
   2 chr2_115122278     ASom    C    T        0      0        2 
   2 chr2_115122278     HCab    C    T        0      0        2 
   2 chr2_115122278     HPrz    C    T        0      0        2 
   2 chr2_115122278     ZBoe    C    T        0      0        2 
   2 chr2_115122278     ZGre    C    T        1      2        2 
   2 chr2_115122278     ZHar    C    T        0      0        2 
   2 chr2_115122278   Sample    C    T        0      0        2 
   2 chr2_115125424     AAsi    A    G        0      0        2 
   2 chr2_115125424     AKia    A    G        0      0        2 
   2 chr2_115125424     AOna    A    G        0      0        2 
   2 chr2_115125424     ASom    A    G        0      0        2 
   2 chr2_115125424     HCab    A    G        1      2        2 
   2 chr2_115125424     HPrz    A    G        1      2        2 
   2 chr2_115125424     ZBoe    A    G        0      0        2 
   2 chr2_115125424     ZGre    A    G        0      0        2 
   2 chr2_115125424     ZHar    A    G        0      0        2 
   2 chr2_115125424   Sample    A    G        1      2        2 
   2 chr2_115127438     AAsi    C    T        0      0        2 
   2 chr2_115127438     AKia    C    T        0      0        2 
   2 chr2_115127438     AOna    C    T        0      0        2 
   2 chr2_115127438     ASom    C    T        0      0        2 
   2 chr2_115127438     HCab    C    T        1      2        2 
   2 chr2_115127438     HPrz    C    T        1      2        2 
   2 chr2_115127438     ZBoe    C    T        0      0        2 
   2 chr2_115127438     ZGre    C    T        0      0        2 
   2 chr2_115127438     ZHar    C    T        0      0        2 
   2 chr2_115127438   Sample    C    T        1      2        2 
   2 chr2_115130881     AAsi    A    G        0      0        2 
   2 chr2_115130881     AKia    A    G        0      0        2 
   2 chr2_115130881     AOna    A    G        0      0        2 
   2 chr2_115130881     ASom    A    G        0      0        2 
   2 chr2_115130881     HCab    A    G        1      2        2 
   2 chr2_115130881     HPrz    A    G        1      2        2 
   2 chr2_115130881     ZBoe    A    G        0      0        2 
   2 chr2_115130881     ZGre    A    G        0      0        2 
   2 chr2_115130881     ZHar    A    G        0      0        2 
   2 chr2_115130881   Sample    A    G        1      2        2 
   2 chr2_115137989     AAsi    G    A      0.5      1        2 
   2 chr2_115137989     AKia    G    A        0      0        2 
   2 chr2_115137989     AOna    G    A        1      2        2 
   2 chr2_115137989     ASom    G    A        0      0        2 
   2 chr2_115137989     HCab    G    A        0      0        2 
   2 chr2_115137989     HPrz    G    A        0      0        2 
   2 chr2_115137989     ZBoe    G    A        0      0        2 
   2 chr2_115137989     ZGre    G    A        0      0        2 
   2 chr2_115137989     ZHar    G    A        0      0        2 
   2 chr2_115137989   Sample    G    A        0      0        2 
   2 chr2_115138023     AAsi    A    G        0      0        2 
   2 chr2_115138023     AKia    A    G        0      0        2 
   2 chr2_115138023     AOna    A    G        0      0        2 
   2 chr2_115138023     ASom    A    G        0      0        2 
   2 chr2_115138023     HCab    A    G        0      0        2 
   2 chr2_115138023     HPrz    A    G        0      0        2 
   2 chr2_115138023     ZBoe    A    G        0      0        2 
   2 chr2_115138023     ZGre    A    G        1      2        2 
   2 chr2_115138023     ZHar    A    G        0      0        2 
   2 chr2_115138023   Sample    A    G        0      0        2 
   2 chr2_115138858     AAsi    G    T        0      0        2 
   2 chr2_115138858     AKia    G    T        0      0        2 
   2 chr2_115138858     AOna    G    T        0      0        2 
   2 chr2_115138858     ASom    G    T        0      0        2 
   2 chr2_115138858     HCab    G    T        0      0        2 
   2 chr2_115138858     HPrz    G    T        0      0        2 
   2 chr2_115138858     ZBoe    G    T      0.5      1        2 
   2 chr2_115138858     ZGre    G    T        0      0        2 
   2 chr2_115138858     ZHar    G    T        0      0        2 
   2 chr2_115138858   Sample    G    T        0      0        2 
   2 chr2_115140177     AAsi    A    G        0      0        2 
   2 chr2_115140177     AKia    A    G        0      0        2 
   2 chr2_115140177     AOna    A    G        1      2        2 
   2 chr2_115140177     ASom    A    G        0      0        2 
   2 chr2_115140177     HCab    A    G        0      0        2 
   2 chr2_115140177     HPrz    A    G        0      0        2 
   2 chr2_115140177     ZBoe    A    G        1      2        2 
   2 chr2_115140177     ZGre    A    G        1      2        2 
   2 chr2_115140177     ZHar    A    G        1      2        2 
   2 chr2_115140177   Sample    A    G        0      0        2 
   2 chr2_115147452     AAsi    C    A        0      0        2 
   2 chr2_115147452     AKia    C    A        0      0        2 
   2 chr2_115147452     AOna    C    A        0      0        2 
   2 chr2_115147452     ASom    C    A        0      0        2 
   2 chr2_115147452     HCab    C    A        1      2        2 
   2 chr2_115147452     HPrz    C    A        1      2        2 
   2 chr2_115147452     ZBoe    C    A        0      0        2 
   2 chr2_115147452     ZGre    C    A        0      0        2 
   2 chr2_115147452     ZHar    C    A        0      0        2 
   2 chr2_115147452   Sample    C    A        1      2        2 
   2 chr2_115150914     AAsi    C    T        0      0        2 
   2 chr2_115150914     AKia    C    T      0.5      1        2 
   2 chr2_115150914     AOna    C    T        0      0        2 
   2 chr2_115150914     ASom    C    T        0      0        2 
   2 chr2_115150914     HCab    C    T        0      0        2 
   2 chr2_115150914     HPrz    C    T        0      0        2 
   2 chr2_115150914     ZBoe    C    T        0      0        2 
   2 chr2_115150914     ZGre    C    T        0      0        2 
   2 chr2_115150914     ZHar    C    T        0      0        2 
   2 chr2_115150914   Sample    C    T        0      0        2 
   2 chr2_115152624     AAsi    A    C        0      0        2 
   2 chr2_115152624     AKia    A    C        0      0        2 
   2 chr2_115152624     AOna    A    C        0      0        2 
   2 chr2_115152624     ASom    A    C        0      0        2 
   2 chr2_115152624     HCab    A    C        1      2        2 
   2 chr2_115152624     HPrz    A    C        1      2        2 
   2 chr2_115152624     ZBoe    A    C        0      0        2 
   2 chr2_115152624     ZGre    A    C        0      0        2 
   2 chr2_115152624     ZHar    A    C        0      0        2 
   2 chr2_115152624   Sample    A    C        1      2        2 
   2 chr2_115157531     AAsi    G    A        0      0        2 
   2 chr2_115157531     AKia    G    A        0      0        2 
   2 chr2_115157531     AOna    G    A        0      0        2 
   2 chr2_115157531     ASom    G    A        0      0        2 
   2 chr2_115157531     HCab    G    A        1      2        2 
   2 chr2_115157531     HPrz    G    A        1      2        2 
   2 chr2_115157531     ZBoe    G    A        0      0        2 
   2 chr2_115157531     ZGre    G    A        0      0        2 
   2 chr2_115157531     ZHar    G    A        0      0        2 
   2 chr2_115157531   Sample    G    A        1      2        2 
   2 chr2_115164210     AAsi    T    C        0      0        2 
   2 chr2_115164210     AKia    T    C        0      0        2 
   2 chr2_115164210     AOna    T    C        0      0        2 
   2 chr2_115164210     ASom    T    C        0      0        2 
   2 chr2_115164210     HCab    T    C        0      0        2 
   2 chr2_115164210     HPrz    T    C        0      0        2 
   2 chr2_115164210     ZBoe    T    C        0      0        2 
   2 chr2_115164210     ZGre    T    C        1      2        2 
   2 chr2_115164210     ZHar    T    C        0      0        2 
   2 chr2_115164210   Sample    T    C        0      0        2 
   2 chr2_115167788     AAsi    C    A        0      0        2 
   2 chr2_115167788     AKia    C    A        1      2        2 
   2 chr2_115167788     AOna    C    A        1      2        2 
   2 chr2_115167788     ASom    C    A        0      0        2 
   2 chr2_115167788     HCab    C    A        0      0        2 
   2 chr2_115167788     HPrz    C    A        0      0        2 
   2 chr2_115167788     ZBoe    C    A        0      0        2 
   2 chr2_115167788     ZGre    C    A        0      0        2 
   2 chr2_115167788     ZHar    C    A        0      0        2 
   2 chr2_115167788   Sample    C    A        0      0        2 
   2 chr2_115168125     AAsi    C    T        0      0        2 
   2 chr2_115168125     AKia    C    T        0      0        2 
   2 chr2_115168125     AOna    C    T        0      0        2 
   2 chr2_115168125     ASom    C    T        0      0        2 
   2 chr2_115168125     HCab    C    T        1      2        2 
   2 chr2_115168125     HPrz    C    T        1      2        2 
   2 chr2_115168125     ZBoe    C    T        0      0        2 
   2 chr2_115168125     ZGre    C    T        0      0        2 
   2 chr2_115168125     ZHar    C    T        0      0        2 
   2 chr2_115168125   Sample    C    T        1      2        2 
   2 chr2_115171413     AAsi    T    A        0      0        2 
   2 chr2_115171413     AKia    T    A        0      0        2 
   2 chr2_115171413     AOna    T    A        0      0        2 
   2 chr2_115171413     ASom    T    A        0      0        2 
   2 chr2_115171413     HCab    T    A        0      0        2 
   2 chr2_115171413     HPrz    T    A        0      0        2 
   2 chr2_115171413     ZBoe    T    A        0      0        2 
   2 chr2_115171413     ZGre    T    A        0      0        2 
   2 chr2_115171413     ZHar    T    A      0.5      1        2 
   2 chr2_115171413   Sample    T    A        0      0        2 
   2 chr2_115174392     AAsi    C    G        0      0        2 
   2 chr2_115174392     AKia    C    G        0      0        2 
   2 chr2_115174392     AOna    C    G        0      0        2 
   2 chr2_115174392     ASom    C    G        0      0        2 
   2 chr2_115174392     HCab    C    G        0      0        2 
   2 chr2_115174392     HPrz    C    G        0      0        2 
   2 chr2_115174392     ZBoe    C    G        0      0        2 
   2 chr2_115174392     ZGre    C    G        0      0        2 
   2 chr2_115174392     ZHar    C    G        1      2        2 
   2 chr2_115174392   Sample    C    G        0      0        2 
   2 chr2_115186425     AAsi    C    A        0      0        2 
   2 chr2_115186425     AKia    C    A        0      0        2 
   2 chr2_115186425     AOna    C    A        0      0        2 
   2 chr2_115186425     ASom    C    A        0      0        2 
   2 chr2_115186425     HCab    C    A        0      0        2 
   2 chr2_115186425     HPrz    C    A        0      0        2 
   2 chr2_115186425     ZBoe    C    A        0      0        2 
   2 chr2_115186425     ZGre    C    A      0.5      1        2 
   2 chr2_115186425     ZHar    C    A        0      0        2 
   2 chr2_115186425   Sample    C    A        0      0        2 
   2 chr2_115208398     AAsi    C    T        0      0        2 
   2 chr2_115208398     AKia    C    T        0      0        2 
   2 chr2_115208398     AOna    C    T        0      0        2 
   2 chr2_115208398     ASom    C    T        0      0        2 
   2 chr2_115208398     HCab    C    T        1      2        2 
   2 chr2_115208398     HPrz    C    T        1      2        2 
   2 chr2_115208398     ZBoe    C    T        0      0        2 
   2 chr2_115208398     ZGre    C    T        0      0        2 
   2 chr2_115208398     ZHar    C    T        0      0        2 
   2 chr2_115208398   Sample    C    T        1      2        2 
   2 chr2_115214167     AAsi    C    T        0      0        2 
   2 chr2_115214167     AKia    C    T        0      0        2 
   2 chr2_115214167     AOna    C    T        0      0        2 
   2 chr2_115214167     ASom    C    T        0      0        2 
   2 chr2_115214167     HCab    C    T        0      0        2 
   2 chr2_115214167     HPrz    C    T        0      0        2 
   2 chr2_115214167     ZBoe    C    T      0.5      1        2 
   2 chr2_115214167     ZGre    C    T        0      0        2 
   2 chr2_115214167     ZHar    C    T        0      0        2 
   2 chr2_115214167   Sample    C    T        0      0        2 
   2 chr2_115219619     AAsi    T    C        0      0        2 
   2 chr2_115219619     AKia    T    C        0      0        2 
   2 chr2_115219619     AOna    T    C        0      0        2 
   2 chr2_115219619     ASom    T    C        0      0        2 
   2 chr2_115219619     HCab    T    C        0      0        2 
   2 chr2_115219619     HPrz    T    C      0.5      1        2 
   2 chr2_115219619     ZBoe    T    C        0      0        2 
   2 chr2_115219619     ZGre    T    C        0      0        2 
   2 chr2_115219619     ZHar    T    C        0      0        2 
   2 chr2_115219619   Sample    T    C        0      0        2 
   2 chr2_115221375     AAsi    T    C        0      0        2 
   2 chr2_115221375     AKia    T    C        0      0        2 
   2 chr2_115221375     AOna    T    C        0      0        2 
   2 chr2_115221375     ASom    T    C        0      0        2 
   2 chr2_115221375     HCab    T    C        0      0        2 
   2 chr2_115221375     HPrz    T    C        0      0        2 
   2 chr2_115221375     ZBoe    T    C        0      0        2 
   2 chr2_115221375     ZGre    T    C        0      0        2 
   2 chr2_115221375     ZHar    T    C      0.5      1        2 
   2 chr2_115221375   Sample    T    C        0      0        2 
   2 chr2_115221807     AAsi    C    T        0      0        2 
   2 chr2_115221807     AKia    C    T        0      0        2 
   2 chr2_115221807     AOna    C    T        0      0        2 
   2 chr2_115221807     ASom    C    T        0      0        2 
   2 chr2_115221807     HCab    C    T        0      0        2 
   2 chr2_115221807     HPrz    C    T        0      0        2 
   2 chr2_115221807     ZBoe    C    T        1      2        2 
   2 chr2_115221807     ZGre    C    T        0      0        2 
   2 chr2_115221807     ZHar    C    T        0      0        2 
   2 chr2_115221807   Sample    C    T        0      0        2 
   2 chr2_115224572     AAsi    G    A        1      2        2 
   2 chr2_115224572     AKia    G    A        0      0        2 
   2 chr2_115224572     AOna    G    A        0      0        2 
   2 chr2_115224572     ASom    G    A        0      0        2 
   2 chr2_115224572     HCab    G    A        0      0        2 
   2 chr2_115224572     HPrz    G    A        0      0        2 
   2 chr2_115224572     ZBoe    G    A        0      0        2 
   2 chr2_115224572     ZGre    G    A        0      0        2 
   2 chr2_115224572     ZHar    G    A        0      0        2 
   2 chr2_115224572   Sample    G    A        0      0        2 
   2 chr2_115225813     AAsi    C    T        0      0        2 
   2 chr2_115225813     AKia    C    T        0      0        2 
   2 chr2_115225813     AOna    C    T        0      0        2 
   2 chr2_115225813     ASom    C    T        0      0        2 
   2 chr2_115225813     HCab    C    T        0      0        2 
   2 chr2_115225813     HPrz    C    T        0      0        2 
   2 chr2_115225813     ZBoe    C    T      0.5      1        2 
   2 chr2_115225813     ZGre    C    T        0      0        2 
   2 chr2_115225813     ZHar    C    T        0      0        2 
   2 chr2_115225813   Sample    C    T        0      0        2 
   2 chr2_115226815     AAsi    T    G        0      0        2 
   2 chr2_115226815     AKia    T    G        0      0        2 
   2 chr2_115226815     AOna    T    G        0      0        2 
   2 chr2_115226815     ASom    T    G      0.5      1        2 
   2 chr2_115226815     HCab    T    G        0      0        2 
   2 chr2_115226815     HPrz    T    G        0      0        2 
   2 chr2_115226815     ZBoe    T    G        0      0        2 
   2 chr2_115226815     ZGre    T    G        0      0        2 
   2 chr2_115226815     ZHar    T    G        0      0        2 
   2 chr2_115226815   Sample    T    G        0      0        2 
   2 chr2_115239685     AAsi    G    C        0      0        2 
   2 chr2_115239685     AKia    G    C        0      0        2 
   2 chr2_115239685     AOna    G    C        1      2        2 
   2 chr2_115239685     ASom    G    C        0      0        2 
   2 chr2_115239685     HCab    G    C        0      0        2 
   2 chr2_115239685     HPrz    G    C        0      0        2 
   2 chr2_115239685     ZBoe    G    C        0      0        2 
   2 chr2_115239685     ZGre    G    C        0      0        2 
   2 chr2_115239685     ZHar    G    C        0      0        2 
   2 chr2_115239685   Sample    G    C        0      0        2 
   2 chr2_115245367     AAsi    C    T        0      0        2 
   2 chr2_115245367     AKia    C    T        0      0        2 
   2 chr2_115245367     AOna    C    T        0      0        2 
   2 chr2_115245367     ASom    C    T        1      2        2 
   2 chr2_115245367     HCab    C    T        0      0        2 
   2 chr2_115245367     HPrz    C    T        0      0        2 
   2 chr2_115245367     ZBoe    C    T        0      0        2 
   2 chr2_115245367     ZGre    C    T        0      0        2 
   2 chr2_115245367     ZHar    C    T        0      0        2 
   2 chr2_115245367   Sample    C    T        0      0        2 
   2 chr2_115260097     AAsi    A    G        0      0        2 
   2 chr2_115260097     AKia    A    G      0.5      1        2 
   2 chr2_115260097     AOna    A    G        0      0        2 
   2 chr2_115260097     ASom    A    G        0      0        2 
   2 chr2_115260097     HCab    A    G        0      0        2 
   2 chr2_115260097     HPrz    A    G        0      0        2 
   2 chr2_115260097     ZBoe    A    G        0      0        2 
   2 chr2_115260097     ZGre    A    G        0      0        2 
   2 chr2_115260097     ZHar    A    G        0      0        2 
   2 chr2_115260097   Sample    A    G        0      0        2 
   2 chr2_115260547     AAsi    G    A        0      0        2 
   2 chr2_115260547     AKia    G    A        0      0        2 
   2 chr2_115260547     AOna    G    A        0      0        2 
   2 chr2_115260547     ASom    G    A        0      0        2 
   2 chr2_115260547     HCab    G    A        0      0        2 
   2 chr2_115260547     HPrz    G    A        0      0        2 
   2 chr2_115260547     ZBoe    G    A        0      0        2 
   2 chr2_115260547     ZGre    G    A        1      2        2 
   2 chr2_115260547     ZHar    G    A        0      0        2 
   2 chr2_115260547   Sample    G    A        0      0        2 
   2 chr2_115263097     AAsi    A    G        0      0        2 
   2 chr2_115263097     AKia    A    G        0      0        2 
   2 chr2_115263097     AOna    A    G        0      0        2 
   2 chr2_115263097     ASom    A    G        0      0        2 
   2 chr2_115263097     HCab    A    G        0      0        2 
   2 chr2_115263097     HPrz    A    G        0      0        2 
   2 chr2_115263097     ZBoe    A    G      0.5      1        2 
   2 chr2_115263097     ZGre    A    G        0      0        2 
   2 chr2_115263097     ZHar    A    G        0      0        2 
   2 chr2_115263097   Sample    A    G        0      0        2 
   2 chr2_115264073     AAsi    T    C        0      0        2 
   2 chr2_115264073     AKia    T    C        0      0        2 
   2 chr2_115264073     AOna    T    C        0      0        2 
   2 chr2_115264073     ASom    T    C        0      0        2 
   2 chr2_115264073     HCab    T    C        1      2        2 
   2 chr2_115264073     HPrz    T    C        1      2        2 
   2 chr2_115264073     ZBoe    T    C        0      0        2 
   2 chr2_115264073     ZGre    T    C        0      0        2 
   2 chr2_115264073     ZHar    T    C        0      0        2 
   2 chr2_115264073   Sample    T    C        1      2        2 
   2 chr2_115264275     AAsi    T    C        0      0        2 
   2 chr2_115264275     AKia    T    C        0      0        2 
   2 chr2_115264275     AOna    T    C        0      0        2 
   2 chr2_115264275     ASom    T    C        0      0        2 
   2 chr2_115264275     HCab    T    C        0      0        2 
   2 chr2_115264275     HPrz    T    C      0.5      1        2 
   2 chr2_115264275     ZBoe    T    C        0      0        2 
   2 chr2_115264275     ZGre    T    C        0      0        2 
   2 chr2_115264275     ZHar    T    C        0      0        2 
   2 chr2_115264275   Sample    T    C        0      0        2 
   2 chr2_115269606     AAsi    C    A        0      0        2 
   2 chr2_115269606     AKia    C    A        0      0        2 
   2 chr2_115269606     AOna    C    A        0      0        2 
   2 chr2_115269606     ASom    C    A        0      0        2 
   2 chr2_115269606     HCab    C    A        0      0        2 
   2 chr2_115269606     HPrz    C    A        0      0        2 
   2 chr2_115269606     ZBoe    C    A      0.5      1        2 
   2 chr2_115269606     ZGre    C    A        0      0        2 
   2 chr2_115269606     ZHar    C    A        0      0        2 
   2 chr2_115269606   Sample    C    A        0      0        2 
   2 chr2_115281268     AAsi    A    G        1      2        2 
   2 chr2_115281268     AKia    A    G        0      0        2 
   2 chr2_115281268     AOna    A    G        0      0        2 
   2 chr2_115281268     ASom    A    G        1      2        2 
   2 chr2_115281268     HCab    A    G        0      0        2 
   2 chr2_115281268     HPrz    A    G        0      0        2 
   2 chr2_115281268     ZBoe    A    G        0      0        2 
   2 chr2_115281268     ZGre    A    G        0      0        2 
   2 chr2_115281268     ZHar    A    G        0      0        2 
   2 chr2_115281268   Sample    A    G        0      0        2 
   2 chr2_115284347     AAsi    G    A        0      0        2 
   2 chr2_115284347     AKia    G    A        0      0        2 
   2 chr2_115284347     AOna    G    A        0      0        2 
   2 chr2_115284347     ASom    G    A        0      0        2 
   2 chr2_115284347     HCab    G    A        0      0        2 
   2 chr2_115284347     HPrz    G    A        0      0        2 
   2 chr2_115284347     ZBoe    G    A        0      0        2 
   2 chr2_115284347     ZGre    G    A        0      0        2 
   2 chr2_115284347     ZHar    G    A        1      2        2 
   2 chr2_115284347   Sample    G    A        0      0        2 
   2 chr2_115286434     AAsi    T    C        0      0        2 
   2 chr2_115286434     AKia    T    C        0      0        2 
   2 chr2_115286434     AOna    T    C        0      0        2 
   2 chr2_115286434     ASom    T    C        0      0        2 
   2 chr2_115286434     HCab    T    C        1      2        2 
   2 chr2_115286434     HPrz    T    C        1      2        2 
   2 chr2_115286434     ZBoe    T    C        0      0        2 
   2 chr2_115286434     ZGre    T    C        0      0        2 
   2 chr2_115286434     ZHar    T    C        0      0        2 
   2 chr2_115286434   Sample    T    C        1      2        2 
   2 chr2_115308898     AAsi    A    G        0      0        2 
   2 chr2_115308898     AKia    A    G        0      0        2 
   2 chr2_115308898     AOna    A    G        0      0        2 
   2 chr2_115308898     ASom    A    G        0      0        2 
   2 chr2_115308898     HCab    A    G        0      0        2 
   2 chr2_115308898     HPrz    A    G        0      0        2 
   2 chr2_115308898     ZBoe    A    G        0      0        2 
   2 chr2_115308898     ZGre    A    G        0      0        2 
   2 chr2_115308898     ZHar    A    G        1      2        2 
   2 chr2_115308898   Sample    A    G        0      0        2 
   2 chr2_115309265     AAsi    A    G      0.5      1        2 
   2 chr2_115309265     AKia    A    G        0      0        2 
   2 chr2_115309265     AOna    A    G        0      0        2 
   2 chr2_115309265     ASom    A    G        0      0        2 
   2 chr2_115309265     HCab    A    G        0      0        2 
   2 chr2_115309265     HPrz    A    G        0      0        2 
   2 chr2_115309265     ZBoe    A    G        0      0        2 
   2 chr2_115309265     ZGre    A    G        0      0        2 
   2 chr2_115309265     ZHar    A    G        0      0        2 
   2 chr2_115309265   Sample    A    G        0      0        2 
   2 chr2_115316222     AAsi    A    G      0.5      1        2 
   2 chr2_115316222     AKia    A    G        0      0        2 
   2 chr2_115316222     AOna    A    G        0      0        2 
   2 chr2_115316222     ASom    A    G        0      0        2 
   2 chr2_115316222     HCab    A    G        0      0        2 
   2 chr2_115316222     HPrz    A    G        0      0        2 
   2 chr2_115316222     ZBoe    A    G        0      0        2 
   2 chr2_115316222     ZGre    A    G        0      0        2 
   2 chr2_115316222     ZHar    A    G        0      0        2 
   2 chr2_115316222   Sample    A    G        0      0        2 
   2 chr2_115320711     AAsi    A    G        0      0        2 
   2 chr2_115320711     AKia    A    G        0      0        2 
   2 chr2_115320711     AOna    A    G        0      0        2 
   2 chr2_115320711     ASom    A    G        0      0        2 
   2 chr2_115320711     HCab    A    G        0      0        2 
   2 chr2_115320711     HPrz    A    G        0      0        2 
   2 chr2_115320711     ZBoe    A    G        0      0        2 
   2 chr2_115320711     ZGre    A    G        0      0        2 
   2 chr2_115320711     ZHar    A    G        1      2        2 
   2 chr2_115320711   Sample    A    G        0      0        2 
   2 chr2_115321814     AAsi    C    T        0      0        2 
   2 chr2_115321814     AKia    C    T        0      0        2 
   2 chr2_115321814     AOna    C    T        0      0        2 
   2 chr2_115321814     ASom    C    T        0      0        2 
   2 chr2_115321814     HCab    C    T        0      0        2 
   2 chr2_115321814     HPrz    C    T        0      0        2 
   2 chr2_115321814     ZBoe    C    T        0      0        2 
   2 chr2_115321814     ZGre    C    T      0.5      1        2 
   2 chr2_115321814     ZHar    C    T        0      0        2 
   2 chr2_115321814   Sample    C    T        0      0        2 
   2 chr2_115325538     AAsi    A    G        0      0        2 
   2 chr2_115325538     AKia    A    G        0      0        2 
   2 chr2_115325538     AOna    A    G        0      0        2 
   2 chr2_115325538     ASom    A    G        0      0        2 
   2 chr2_115325538     HCab    A    G        0      0        2 
   2 chr2_115325538     HPrz    A    G        0      0        2 
   2 chr2_115325538     ZBoe    A    G        0      0        2 
   2 chr2_115325538     ZGre    A    G        1      2        2 
   2 chr2_115325538     ZHar    A    G        0      0        2 
   2 chr2_115325538   Sample    A    G        0      0        2 
   2 chr2_115329927     AAsi    A    G        0      0        2 
   2 chr2_115329927     AKia    A    G        0      0        2 
   2 chr2_115329927     AOna    A    G        0      0        2 
   2 chr2_115329927     ASom    A    G        0      0        2 
   2 chr2_115329927     HCab    A    G        0      0        2 
   2 chr2_115329927     HPrz    A    G        0      0        2 
   2 chr2_115329927     ZBoe    A    G        0      0        2 
   2 chr2_115329927     ZGre    A    G        0      0        2 
   2 chr2_115329927     ZHar    A    G      0.5      1        2 
   2 chr2_115329927   Sample    A    G        0      0        2 
   2 chr2_115347700     AAsi    C    T        0      0        2 
   2 chr2_115347700     AKia    C    T        0      0        2 
   2 chr2_115347700     AOna    C    T        0      0        2 
   2 chr2_115347700     ASom    C    T        0      0        2 
   2 chr2_115347700     HCab    C    T        1      2        2 
   2 chr2_115347700     HPrz    C    T        1      2        2 
   2 chr2_115347700     ZBoe    C    T        0      0        2 
   2 chr2_115347700     ZGre    C    T        0      0        2 
   2 chr2_115347700     ZHar    C    T        0      0        2 
   2 chr2_115347700   Sample    C    T        1      2        2 
   2 chr2_115349608     AAsi    T    C        0      0        2 
   2 chr2_115349608     AKia    T    C        0      0        2 
   2 chr2_115349608     AOna    T    C        0      0        2 
   2 chr2_115349608     ASom    T    C        0      0        2 
   2 chr2_115349608     HCab    T    C        0      0        2 
   2 chr2_115349608     HPrz    T    C        0      0        2 
   2 chr2_115349608     ZBoe    T    C        0      0        2 
   2 chr2_115349608     ZGre    T    C        0      0        2 
   2 chr2_115349608     ZHar    T    C      0.5      1        2 
   2 chr2_115349608   Sample    T    C        0      0        2 
   2 chr2_115352938     AAsi    C    A        0      0        2 
   2 chr2_115352938     AKia    C    A        0      0        2 
   2 chr2_115352938     AOna    C    A        0      0        2 
   2 chr2_115352938     ASom    C    A        0      0        2 
   2 chr2_115352938     HCab    C    A        1      2        2 
   2 chr2_115352938     HPrz    C    A        1      2        2 
   2 chr2_115352938     ZBoe    C    A        0      0        2 
   2 chr2_115352938     ZGre    C    A        0      0        2 
   2 chr2_115352938     ZHar    C    A        0      0        2 
   2 chr2_115352938   Sample    C    A        1      2        2 
   2 chr2_115363201     AAsi    A    G        0      0        2 
   2 chr2_115363201     AKia    A    G        0      0        2 
   2 chr2_115363201     AOna    A    G        0      0        2 
   2 chr2_115363201     ASom    A    G        0      0        2 
   2 chr2_115363201     HCab    A    G        1      2        2 
   2 chr2_115363201     HPrz    A    G        1      2        2 
   2 chr2_115363201     ZBoe    A    G        0      0        2 
   2 chr2_115363201     ZGre    A    G        0      0        2 
   2 chr2_115363201     ZHar    A    G        0      0        2 
   2 chr2_115363201   Sample    A    G        1      2        2 
   2 chr2_115371712     AAsi    A    G        0      0        2 
   2 chr2_115371712     AKia    A    G        0      0        2 
   2 chr2_115371712     AOna    A    G        0      0        2 
   2 chr2_115371712     ASom    A    G        0      0        2 
   2 chr2_115371712     HCab    A    G        1      2        2 
   2 chr2_115371712     HPrz    A    G        1      2        2 
   2 chr2_115371712     ZBoe    A    G        0      0        2 
   2 chr2_115371712     ZGre    A    G        0      0        2 
   2 chr2_115371712     ZHar    A    G        0      0        2 
   2 chr2_115371712   Sample    A    G        1      2        2 
   2 chr2_115374879     AAsi    C    G        0      0        2 
   2 chr2_115374879     AKia    C    G      0.5      1        2 
   2 chr2_115374879     AOna    C    G        0      0        2 
   2 chr2_115374879     ASom    C    G        0      0        2 
   2 chr2_115374879     HCab    C    G        0      0        2 
   2 chr2_115374879     HPrz    C    G        0      0        2 
   2 chr2_115374879     ZBoe    C    G        0      0        2 
   2 chr2_115374879     ZGre    C    G        0      0        2 
   2 chr2_115374879     ZHar    C    G        0      0        2 
   2 chr2_115374879   Sample    C    G        0      0        2 
   2 chr2_115376166     AAsi    G    C        0      0        2 
   2 chr2_115376166     AKia    G    C        0      0        2 
   2 chr2_115376166     AOna    G    C        0      0        2 
   2 chr2_115376166     ASom    G    C        0      0        2 
   2 chr2_115376166     HCab    G    C        0      0        2 
   2 chr2_115376166     HPrz    G    C      0.5      1        2 
   2 chr2_115376166     ZBoe    G    C        0      0        2 
   2 chr2_115376166     ZGre    G    C        0      0        2 
   2 chr2_115376166     ZHar    G    C        0      0        2 
   2 chr2_115376166   Sample    G    C        0      0        2 
   2 chr2_115385756     AAsi    G    C        0      0        2 
   2 chr2_115385756     AKia    G    C        0      0        2 
   2 chr2_115385756     AOna    G    C        0      0        2 
   2 chr2_115385756     ASom    G    C        1      2        2 
   2 chr2_115385756     HCab    G    C        0      0        2 
   2 chr2_115385756     HPrz    G    C        0      0        2 
   2 chr2_115385756     ZBoe    G    C        0      0        2 
   2 chr2_115385756     ZGre    G    C        0      0        2 
   2 chr2_115385756     ZHar    G    C        0      0        2 
   2 chr2_115385756   Sample    G    C        0      0        2 
   2 chr2_115387662     AAsi    A    T        0      0        2 
   2 chr2_115387662     AKia    A    T        0      0        2 
   2 chr2_115387662     AOna    A    T        0      0        2 
   2 chr2_115387662     ASom    A    T        0      0        2 
   2 chr2_115387662     HCab    A    T        1      2        2 
   2 chr2_115387662     HPrz    A    T        1      2        2 
   2 chr2_115387662     ZBoe    A    T        0      0        2 
   2 chr2_115387662     ZGre    A    T        0      0        2 
   2 chr2_115387662     ZHar    A    T        0      0        2 
   2 chr2_115387662   Sample    A    T        1      2        2 
   2 chr2_115389073     AAsi    A    G        0      0        2 
   2 chr2_115389073     AKia    A    G        0      0        2 
   2 chr2_115389073     AOna    A    G        1      2        2 
   2 chr2_115389073     ASom    A    G        0      0        2 
   2 chr2_115389073     HCab    A    G        0      0        2 
   2 chr2_115389073     HPrz    A    G        0      0        2 
   2 chr2_115389073     ZBoe    A    G        0      0        2 
   2 chr2_115389073     ZGre    A    G        0      0        2 
   2 chr2_115389073     ZHar    A    G        0      0        2 
   2 chr2_115389073   Sample    A    G        0      0        2 
   2 chr2_115397327     AAsi    T    G        0      0        2 
   2 chr2_115397327     AKia    T    G        0      0        2 
   2 chr2_115397327     AOna    T    G        0      0        2 
   2 chr2_115397327     ASom    T    G        0      0        2 
   2 chr2_115397327     HCab    T    G        0      0        2 
   2 chr2_115397327     HPrz    T    G        0      0        2 
   2 chr2_115397327     ZBoe    T    G      0.5      1        2 
   2 chr2_115397327     ZGre    T    G        0      0        2 
   2 chr2_115397327     ZHar    T    G        0      0        2 
   2 chr2_115397327   Sample    T    G        0      0        2 
   2 chr2_115398839     AAsi    G    C        0      0        2 
   2 chr2_115398839     AKia    G    C        0      0        2 
   2 chr2_115398839     AOna    G    C        0      0        2 
   2 chr2_115398839     ASom    G    C        0      0        2 
   2 chr2_115398839     HCab    G    C        1      2        2 
   2 chr2_115398839     HPrz    G    C        1      2        2 
   2 chr2_115398839     ZBoe    G    C        0      0        2 
   2 chr2_115398839     ZGre    G    C        0      0        2 
   2 chr2_115398839     ZHar    G    C        0      0        2 
   2 chr2_115398839   Sample    G    C        1      2        2 
   2 chr2_115404847     AAsi    C    T        1      2        2 
   2 chr2_115404847     AKia    C    T        0      0        2 
   2 chr2_115404847     AOna    C    T        0      0        2 
   2 chr2_115404847     ASom    C    T        1      2        2 
   2 chr2_115404847     HCab    C    T        0      0        2 
   2 chr2_115404847     HPrz    C    T        0      0        2 
   2 chr2_115404847     ZBoe    C    T        0      0        2 
   2 chr2_115404847     ZGre    C    T        0      0        2 
   2 chr2_115404847     ZHar    C    T        0      0        2 
   2 chr2_115404847   Sample    C    T        0      0        2 
   2 chr2_115408622     AAsi    G    T        0      0        2 
   2 chr2_115408622     AKia    G    T        0      0        2 
   2 chr2_115408622     AOna    G    T        0      0        2 
   2 chr2_115408622     ASom    G    T        0      0        2 
   2 chr2_115408622     HCab    G    T        1      2        2 
   2 chr2_115408622     HPrz    G    T        1      2        2 
   2 chr2_115408622     ZBoe    G    T        0      0        2 
   2 chr2_115408622     ZGre    G    T        0      0        2 
   2 chr2_115408622     ZHar    G    T        0      0        2 
   2 chr2_115408622   Sample    G    T        1      2        2 
   2 chr2_115408660     AAsi    G    A        0      0        2 
   2 chr2_115408660     AKia    G    A        0      0        2 
   2 chr2_115408660     AOna    G    A        0      0        2 
   2 chr2_115408660     ASom    G    A        0      0        2 
   2 chr2_115408660     HCab    G    A        1      2        2 
   2 chr2_115408660     HPrz    G    A        1      2        2 
   2 chr2_115408660     ZBoe    G    A        0      0        2 
   2 chr2_115408660     ZGre    G    A        0      0        2 
   2 chr2_115408660     ZHar    G    A        0      0        2 
   2 chr2_115408660   Sample    G    A        1      2        2 
   2 chr2_115408699     AAsi    G    A        0      0        2 
   2 chr2_115408699     AKia    G    A        0      0        2 
   2 chr2_115408699     AOna    G    A        0      0        2 
   2 chr2_115408699     ASom    G    A        0      0        2 
   2 chr2_115408699     HCab    G    A        1      2        2 
   2 chr2_115408699     HPrz    G    A        1      2        2 
   2 chr2_115408699     ZBoe    G    A        0      0        2 
   2 chr2_115408699     ZGre    G    A        0      0        2 
   2 chr2_115408699     ZHar    G    A        0      0        2 
   2 chr2_115408699   Sample    G    A        1      2        2 
   2 chr2_115409354     AAsi    C    T        0      0        2 
   2 chr2_115409354     AKia    C    T        0      0        2 
   2 chr2_115409354     AOna    C    T        0      0        2 
   2 chr2_115409354     ASom    C    T        0      0        2 
   2 chr2_115409354     HCab    C    T        1      2        2 
   2 chr2_115409354     HPrz    C    T        1      2        2 
   2 chr2_115409354     ZBoe    C    T        0      0        2 
   2 chr2_115409354     ZGre    C    T        0      0        2 
   2 chr2_115409354     ZHar    C    T        0      0        2 
   2 chr2_115409354   Sample    C    T        1      2        2 
   2 chr2_115411467     AAsi    C    T        0      0        2 
   2 chr2_115411467     AKia    C    T        0      0        2 
   2 chr2_115411467     AOna    C    T        0      0        2 
   2 chr2_115411467     ASom    C    T        0      0        2 
   2 chr2_115411467     HCab    C    T        1      2        2 
   2 chr2_115411467     HPrz    C    T        1      2        2 
   2 chr2_115411467     ZBoe    C    T        0      0        2 
   2 chr2_115411467     ZGre    C    T        0      0        2 
   2 chr2_115411467     ZHar    C    T        0      0        2 
   2 chr2_115411467   Sample    C    T        1      2        2 
   2 chr2_115416646     AAsi    A    G        0      0        2 
   2 chr2_115416646     AKia    A    G        0      0        2 
   2 chr2_115416646     AOna    A    G        0      0        2 
   2 chr2_115416646     ASom    A    G        0      0        2 
   2 chr2_115416646     HCab    A    G        0      0        2 
   2 chr2_115416646     HPrz    A    G        0      0        2 
   2 chr2_115416646     ZBoe    A    G        0      0        2 
   2 chr2_115416646     ZGre    A    G      0.5      1        2 
   2 chr2_115416646     ZHar    A    G        0      0        2 
   2 chr2_115416646   Sample    A    G        0      0        2 
   2 chr2_115419642     AAsi    C    A        0      0        2 
   2 chr2_115419642     AKia    C    A        0      0        2 
   2 chr2_115419642     AOna    C    A        0      0        2 
   2 chr2_115419642     ASom    C    A        0      0        2 
   2 chr2_115419642     HCab    C    A        1      2        2 
   2 chr2_115419642     HPrz    C    A        1      2        2 
   2 chr2_115419642     ZBoe    C    A        0      0        2 
   2 chr2_115419642     ZGre    C    A        0      0        2 
   2 chr2_115419642     ZHar    C    A        0      0        2 
   2 chr2_115419642   Sample    C    A        1      2        2 
   2 chr2_115425025     AAsi    C    T        0      0        2 
   2 chr2_115425025     AKia    C    T        0      0        2 
   2 chr2_115425025     AOna    C    T        0      0        2 
   2 chr2_115425025     ASom    C    T        0      0        2 
   2 chr2_115425025     HCab    C    T        1      2        2 
   2 chr2_115425025     HPrz    C    T        1      2        2 
   2 chr2_115425025     ZBoe    C    T        0      0        2 
   2 chr2_115425025     ZGre    C    T        0      0        2 
   2 chr2_115425025     ZHar    C    T        0      0        2 
   2 chr2_115425025   Sample    C    T        1      2        2 
   2 chr2_115435246     AAsi    A    G        0      0        2 
   2 chr2_115435246     AKia    A    G        0      0        2 
   2 chr2_115435246     AOna    A    G        0      0        2 
   2 chr2_115435246     ASom    A    G        0      0        2 
   2 chr2_115435246     HCab    A    G        1      2        2 
   2 chr2_115435246     HPrz    A    G        1      2        2 
   2 chr2_115435246     ZBoe    A    G        0      0        2 
   2 chr2_115435246     ZGre    A    G        0      0        2 
   2 chr2_115435246     ZHar    A    G        0      0        2 
   2 chr2_115435246   Sample    A    G        1      2        2 
   2 chr2_115437105     AAsi    C    T        0      0        2 
   2 chr2_115437105     AKia    C    T        0      0        2 
   2 chr2_115437105     AOna    C    T        0      0        2 
   2 chr2_115437105     ASom    C    T        0      0        2 
   2 chr2_115437105     HCab    C    T        1      2        2 
   2 chr2_115437105     HPrz    C    T        1      2        2 
   2 chr2_115437105     ZBoe    C    T        0      0        2 
   2 chr2_115437105     ZGre    C    T        0      0        2 
   2 chr2_115437105     ZHar    C    T        0      0        2 
   2 chr2_115437105   Sample    C    T        1      2        2 
   2 chr2_115437455     AAsi    C    T        0      0        2 
   2 chr2_115437455     AKia    C    T        0      0        2 
   2 chr2_115437455     AOna    C    T        0      0        2 
   2 chr2_115437455     ASom    C    T        0      0        2 
   2 chr2_115437455     HCab    C    T        0      0        2 
   2 chr2_115437455     HPrz    C    T        0      0        2 
   2 chr2_115437455     ZBoe    C    T      0.5      1        2 
   2 chr2_115437455     ZGre    C    T        0      0        2 
   2 chr2_115437455     ZHar    C    T        0      0        2 
   2 chr2_115437455   Sample    C    T        0      0        2 
   2 chr2_115438515     AAsi    G    A        0      0        2 
   2 chr2_115438515     AKia    G    A        0      0        2 
   2 chr2_115438515     AOna    G    A        0      0        2 
   2 chr2_115438515     ASom    G    A        0      0        2 
   2 chr2_115438515     HCab    G    A        0      0        2 
   2 chr2_115438515     HPrz    G    A        0      0        2 
   2 chr2_115438515     ZBoe    G    A        1      2        2 
   2 chr2_115438515     ZGre    G    A        0      0        2 
   2 chr2_115438515     ZHar    G    A        0      0        2 
   2 chr2_115438515   Sample    G    A        0      0        2 
   2 chr2_115440124     AAsi    G    A        0      0        2 
   2 chr2_115440124     AKia    G    A        0      0        2 
   2 chr2_115440124     AOna    G    A        0      0        2 
   2 chr2_115440124     ASom    G    A        0      0        2 
   2 chr2_115440124     HCab    G    A        1      2        2 
   2 chr2_115440124     HPrz    G    A        1      2        2 
   2 chr2_115440124     ZBoe    G    A        0      0        2 
   2 chr2_115440124     ZGre    G    A        0      0        2 
   2 chr2_115440124     ZHar    G    A        0      0        2 
   2 chr2_115440124   Sample    G    A        1      2        2 
   2 chr2_115444599     AAsi    T    A        0      0        2 
   2 chr2_115444599     AKia    T    A        0      0        2 
   2 chr2_115444599     AOna    T    A        0      0        2 
   2 chr2_115444599     ASom    T    A        0      0        2 
   2 chr2_115444599     HCab    T    A        0      0        2 
   2 chr2_115444599     HPrz    T    A        0      0        2 
   2 chr2_115444599     ZBoe    T    A        0      0        2 
   2 chr2_115444599     ZGre    T    A      0.5      1        2 
   2 chr2_115444599     ZHar    T    A        0      0        2 
   2 chr2_115444599   Sample    T    A        0      0        2 
   2 chr2_115445755     AAsi    C    G        0      0        2 
   2 chr2_115445755     AKia    C    G        0      0        2 
   2 chr2_115445755     AOna    C    G        0      0        2 
   2 chr2_115445755     ASom    C    G        0      0        2 
   2 chr2_115445755     HCab    C    G        1      2        2 
   2 chr2_115445755     HPrz    C    G        1      2        2 
   2 chr2_115445755     ZBoe    C    G        0      0        2 
   2 chr2_115445755     ZGre    C    G        0      0        2 
   2 chr2_115445755     ZHar    C    G        0      0        2 
   2 chr2_115445755   Sample    C    G        1      2        2 
   2 chr2_115447478     AAsi    T    C        1      2        2 
   2 chr2_115447478     AKia    T    C        0      0        2 
   2 chr2_115447478     AOna    T    C        0      0        2 
   2 chr2_115447478     ASom    T    C        1      2        2 
   2 chr2_115447478     HCab    T    C        0      0        2 
   2 chr2_115447478     HPrz    T    C        0      0        2 
   2 chr2_115447478     ZBoe    T    C        0      0        2 
   2 chr2_115447478     ZGre    T    C        0      0        2 
   2 chr2_115447478     ZHar    T    C        0      0        2 
   2 chr2_115447478   Sample    T    C        0      0        2 
   2 chr2_115448024     AAsi    A    G        0      0        2 
   2 chr2_115448024     AKia    A    G        1      2        2 
   2 chr2_115448024     AOna    A    G        0      0        2 
   2 chr2_115448024     ASom    A    G        0      0        2 
   2 chr2_115448024     HCab    A    G        0      0        2 
   2 chr2_115448024     HPrz    A    G        0      0        2 
   2 chr2_115448024     ZBoe    A    G        0      0        2 
   2 chr2_115448024     ZGre    A    G        0      0        2 
   2 chr2_115448024     ZHar    A    G        0      0        2 
   2 chr2_115448024   Sample    A    G        0      0        2 
   2 chr2_115451571     AAsi    G    C        0      0        2 
   2 chr2_115451571     AKia    G    C        0      0        2 
   2 chr2_115451571     AOna    G    C        0      0        2 
   2 chr2_115451571     ASom    G    C        0      0        2 
   2 chr2_115451571     HCab    G    C        0      0        2 
   2 chr2_115451571     HPrz    G    C        0      0        2 
   2 chr2_115451571     ZBoe    G    C        0      0        2 
   2 chr2_115451571     ZGre    G    C        1      2        2 
   2 chr2_115451571     ZHar    G    C        0      0        2 
   2 chr2_115451571   Sample    G    C        0      0        2 
   2 chr2_115454886     AAsi    G    C        0      0        2 
   2 chr2_115454886     AKia    G    C        0      0        2 
   2 chr2_115454886     AOna    G    C        0      0        2 
   2 chr2_115454886     ASom    G    C        0      0        2 
   2 chr2_115454886     HCab    G    C        1      2        2 
   2 chr2_115454886     HPrz    G    C        1      2        2 
   2 chr2_115454886     ZBoe    G    C        0      0        2 
   2 chr2_115454886     ZGre    G    C        0      0        2 
   2 chr2_115454886     ZHar    G    C        0      0        2 
   2 chr2_115454886   Sample    G    C        1      2        2 
   2 chr2_115465497     AAsi    G    A        0      0        2 
   2 chr2_115465497     AKia    G    A        0      0        2 
   2 chr2_115465497     AOna    G    A        0      0        2 
   2 chr2_115465497     ASom    G    A        0      0        2 
   2 chr2_115465497     HCab    G    A        0      0        2 
   2 chr2_115465497     HPrz    G    A        0      0        2 
   2 chr2_115465497     ZBoe    G    A      0.5      1        2 
   2 chr2_115465497     ZGre    G    A        0      0        2 
   2 chr2_115465497     ZHar    G    A        0      0        2 
   2 chr2_115465497   Sample    G    A        0      0        2 
   2 chr2_115470727     AAsi    T    C        0      0        2 
   2 chr2_115470727     AKia    T    C        0      0        2 
   2 chr2_115470727     AOna    T    C        0      0        2 
   2 chr2_115470727     ASom    T    C        0      0        2 
   2 chr2_115470727     HCab    T    C        1      2        2 
   2 chr2_115470727     HPrz    T    C        1      2        2 
   2 chr2_115470727     ZBoe    T    C        0      0        2 
   2 chr2_115470727     ZGre    T    C        0      0        2 
   2 chr2_115470727     ZHar    T    C        0      0        2 
   2 chr2_115470727   Sample    T    C        1      2        2 
   2 chr2_115473464     AAsi    T    C        0      0        2 
   2 chr2_115473464     AKia    T    C        0      0        2 
   2 chr2_115473464     AOna    T    C        0      0        2 
   2 chr2_115473464     ASom    T    C        0      0        2 
   2 chr2_115473464     HCab    T    C        0      0        2 
   2 chr2_115473464     HPrz    T    C        0      0        2 
   2 chr2_115473464     ZBoe    T    C        0      0        2 
   2 chr2_115473464     ZGre    T    C        0      0        2 
   2 chr2_115473464     ZHar    T    C        1      2        2 
   2 chr2_115473464   Sample    T    C        0      0        2 
   2 chr2_115475718     AAsi    G    T        1      2        2 
   2 chr2_115475718     AKia    G    T        1      2        2 
   2 chr2_115475718     AOna    G    T        1      2        2 
   2 chr2_115475718     ASom    G    T        1      2        2 
   2 chr2_115475718     HCab    G    T        0      0        2 
   2 chr2_115475718     HPrz    G    T        0      0        2 
   2 chr2_115475718     ZBoe    G    T        0      0        2 
   2 chr2_115475718     ZGre    G    T        0      0        2 
   2 chr2_115475718     ZHar    G    T        0      0        2 
   2 chr2_115475718   Sample    G    T        0      0        2 
   2 chr2_115477557     AAsi    T    C        0      0        2 
   2 chr2_115477557     AKia    T    C        0      0        2 
   2 chr2_115477557     AOna    T    C        0      0        2 
   2 chr2_115477557     ASom    T    C        0      0        2 
   2 chr2_115477557     HCab    T    C        0      0        2 
   2 chr2_115477557     HPrz    T    C        0      0        2 
   2 chr2_115477557     ZBoe    T    C        1      2        2 
   2 chr2_115477557     ZGre    T    C        1      2        2 
   2 chr2_115477557     ZHar    T    C        1      2        2 
   2 chr2_115477557   Sample    T    C        0      0        2 
   2 chr2_115483976     AAsi    G    A        1      2        2 
   2 chr2_115483976     AKia    G    A        0      0        2 
   2 chr2_115483976     AOna    G    A        0      0        2 
   2 chr2_115483976     ASom    G    A        1      2        2 
   2 chr2_115483976     HCab    G    A        0      0        2 
   2 chr2_115483976     HPrz    G    A        0      0        2 
   2 chr2_115483976     ZBoe    G    A        1      2        2 
   2 chr2_115483976     ZGre    G    A        1      2        2 
   2 chr2_115483976     ZHar    G    A        1      2        2 
   2 chr2_115483976   Sample    G    A        0      0        2 
   2 chr2_115491662     AAsi    G    A        0      0        2 
   2 chr2_115491662     AKia    G    A        0      0        2 
   2 chr2_115491662     AOna    G    A        0      0        2 
   2 chr2_115491662     ASom    G    A        0      0        2 
   2 chr2_115491662     HCab    G    A        0      0        2 
   2 chr2_115491662     HPrz    G    A      0.5      1        2 
   2 chr2_115491662     ZBoe    G    A        0      0        2 
   2 chr2_115491662     ZGre    G    A        0      0        2 
   2 chr2_115491662     ZHar    G    A        0      0        2 
   2 chr2_115491662   Sample    G    A        0      0        2 
   2 chr2_115496273     AAsi    G    A        0      0        2 
   2 chr2_115496273     AKia    G    A        0      0        2 
   2 chr2_115496273     AOna    G    A        1      2        2 
   2 chr2_115496273     ASom    G    A        0      0        2 
   2 chr2_115496273     HCab    G    A        0      0        2 
   2 chr2_115496273     HPrz    G    A        0      0        2 
   2 chr2_115496273     ZBoe    G    A        0      0        2 
   2 chr2_115496273     ZGre    G    A        0      0        2 
   2 chr2_115496273     ZHar    G    A        0      0        2 
   2 chr2_115496273   Sample    G    A        0      0        2 
   2 chr2_115498183     AAsi    T    C        0      0        2 
   2 chr2_115498183     AKia    T    C        0      0        2 
   2 chr2_115498183     AOna    T    C        0      0        2 
   2 chr2_115498183     ASom    T    C        0      0        2 
   2 chr2_115498183     HCab    T    C        0      0        2 
   2 chr2_115498183     HPrz    T    C        0      0        2 
   2 chr2_115498183     ZBoe    T    C        1      2        2 
   2 chr2_115498183     ZGre    T    C        1      2        2 
   2 chr2_115498183     ZHar    T    C        1      2        2 
   2 chr2_115498183   Sample    T    C        0      0        2 
   2 chr2_115516681     AAsi    G    T        0      0        2 
   2 chr2_115516681     AKia    G    T        0      0        2 
   2 chr2_115516681     AOna    G    T        0      0        2 
   2 chr2_115516681     ASom    G    T        0      0        2 
   2 chr2_115516681     HCab    G    T        0      0        2 
   2 chr2_115516681     HPrz    G    T        0      0        2 
   2 chr2_115516681     ZBoe    G    T        1      2        2 
   2 chr2_115516681     ZGre    G    T        0      0        2 
   2 chr2_115516681     ZHar    G    T        0      0        2 
   2 chr2_115516681   Sample    G    T        0      0        2 
   2 chr2_115517043     AAsi    A    T        0      0        2 
   2 chr2_115517043     AKia    A    T        0      0        2 
   2 chr2_115517043     AOna    A    T        0      0        2 
   2 chr2_115517043     ASom    A    T        0      0        2 
   2 chr2_115517043     HCab    A    T        1      2        2 
   2 chr2_115517043     HPrz    A    T        1      2        2 
   2 chr2_115517043     ZBoe    A    T        0      0        2 
   2 chr2_115517043     ZGre    A    T        0      0        2 
   2 chr2_115517043     ZHar    A    T        0      0        2 
   2 chr2_115517043   Sample    A    T        1      2        2 
   2 chr2_115517815     AAsi    G    A        0      0        2 
   2 chr2_115517815     AKia    G    A        0      0        2 
   2 chr2_115517815     AOna    G    A        0      0        2 
   2 chr2_115517815     ASom    G    A      0.5      1        2 
   2 chr2_115517815     HCab    G    A        0      0        2 
   2 chr2_115517815     HPrz    G    A        0      0        2 
   2 chr2_115517815     ZBoe    G    A        0      0        2 
   2 chr2_115517815     ZGre    G    A        0      0        2 
   2 chr2_115517815     ZHar    G    A        0      0        2 
   2 chr2_115517815   Sample    G    A        0      0        2 
   2 chr2_115518458     AAsi    C    G        0      0        2 
   2 chr2_115518458     AKia    C    G        1      2        2 
   2 chr2_115518458     AOna    C    G        0      0        2 
   2 chr2_115518458     ASom    C    G        0      0        2 
   2 chr2_115518458     HCab    C    G        0      0        2 
   2 chr2_115518458     HPrz    C    G        0      0        2 
   2 chr2_115518458     ZBoe    C    G        0      0        2 
   2 chr2_115518458     ZGre    C    G        0      0        2 
   2 chr2_115518458     ZHar    C    G        0      0        2 
   2 chr2_115518458   Sample    C    G        0      0        2 
   2 chr2_115520507     AAsi    T    C        0      0        2 
   2 chr2_115520507     AKia    T    C        1      2        2 
   2 chr2_115520507     AOna    T    C        1      2        2 
   2 chr2_115520507     ASom    T    C        0      0        2 
   2 chr2_115520507     HCab    T    C        0      0        2 
   2 chr2_115520507     HPrz    T    C        0      0        2 
   2 chr2_115520507     ZBoe    T    C        1      2        2 
   2 chr2_115520507     ZGre    T    C        1      2        2 
   2 chr2_115520507     ZHar    T    C      0.5      1        2 
   2 chr2_115520507   Sample    T    C        0      0        2 
   2 chr2_115521074     AAsi    C    T        1      2        2 
   2 chr2_115521074     AKia    C    T        0      0        2 
   2 chr2_115521074     AOna    C    T        0      0        2 
   2 chr2_115521074     ASom    C    T        1      2        2 
   2 chr2_115521074     HCab    C    T        0      0        2 
   2 chr2_115521074     HPrz    C    T        0      0        2 
   2 chr2_115521074     ZBoe    C    T        0      0        2 
   2 chr2_115521074     ZGre    C    T        0      0        2 
   2 chr2_115521074     ZHar    C    T        0      0        2 
   2 chr2_115521074   Sample    C    T        0      0        2 
   2 chr2_115522423     AAsi    A    G        0      0        2 
   2 chr2_115522423     AKia    A    G        0      0        2 
   2 chr2_115522423     AOna    A    G        0      0        2 
   2 chr2_115522423     ASom    A    G        0      0        2 
   2 chr2_115522423     HCab    A    G        1      2        2 
   2 chr2_115522423     HPrz    A    G        1      2        2 
   2 chr2_115522423     ZBoe    A    G        0      0        2 
   2 chr2_115522423     ZGre    A    G        0      0        2 
   2 chr2_115522423     ZHar    A    G        0      0        2 
   2 chr2_115522423   Sample    A    G        1      2        2 
   2 chr2_115522537     AAsi    C    T        0      0        2 
   2 chr2_115522537     AKia    C    T        1      2        2 
   2 chr2_115522537     AOna    C    T        0      0        2 
   2 chr2_115522537     ASom    C    T        0      0        2 
   2 chr2_115522537     HCab    C    T        0      0        2 
   2 chr2_115522537     HPrz    C    T        0      0        2 
   2 chr2_115522537     ZBoe    C    T        0      0        2 
   2 chr2_115522537     ZGre    C    T        0      0        2 
   2 chr2_115522537     ZHar    C    T        0      0        2 
   2 chr2_115522537   Sample    C    T        0      0        2 
   2 chr2_115526066     AAsi    T    C        0      0        2 
   2 chr2_115526066     AKia    T    C        0      0        2 
   2 chr2_115526066     AOna    T    C        0      0        2 
   2 chr2_115526066     ASom    T    C        0      0        2 
   2 chr2_115526066     HCab    T    C        0      0        2 
   2 chr2_115526066     HPrz    T    C        0      0        2 
   2 chr2_115526066     ZBoe    T    C        0      0        2 
   2 chr2_115526066     ZGre    T    C        0      0        2 
   2 chr2_115526066     ZHar    T    C      0.5      1        2 
   2 chr2_115526066   Sample    T    C        0      0        2 
   2 chr2_115526316     AAsi    A    T        1      2        2 
   2 chr2_115526316     AKia    A    T        0      0        2 
   2 chr2_115526316     AOna    A    T        0      0        2 
   2 chr2_115526316     ASom    A    T        1      2        2 
   2 chr2_115526316     HCab    A    T        0      0        2 
   2 chr2_115526316     HPrz    A    T        0      0        2 
   2 chr2_115526316     ZBoe    A    T        0      0        2 
   2 chr2_115526316     ZGre    A    T        0      0        2 
   2 chr2_115526316     ZHar    A    T        0      0        2 
   2 chr2_115526316   Sample    A    T        0      0        2 
   2 chr2_115528139     AAsi    C    T        0      0        2 
   2 chr2_115528139     AKia    C    T        0      0        2 
   2 chr2_115528139     AOna    C    T        0      0        2 
   2 chr2_115528139     ASom    C    T        0      0        2 
   2 chr2_115528139     HCab    C    T        1      2        2 
   2 chr2_115528139     HPrz    C    T        1      2        2 
   2 chr2_115528139     ZBoe    C    T        0      0        2 
   2 chr2_115528139     ZGre    C    T        0      0        2 
   2 chr2_115528139     ZHar    C    T        0      0        2 
   2 chr2_115528139   Sample    C    T        1      2        2 
   2 chr2_115530870     AAsi    A    G        0      0        2 
   2 chr2_115530870     AKia    A    G        0      0        2 
   2 chr2_115530870     AOna    A    G        0      0        2 
   2 chr2_115530870     ASom    A    G        0      0        2 
   2 chr2_115530870     HCab    A    G        1      2        2 
   2 chr2_115530870     HPrz    A    G        1      2        2 
   2 chr2_115530870     ZBoe    A    G        0      0        2 
   2 chr2_115530870     ZGre    A    G        0      0        2 
   2 chr2_115530870     ZHar    A    G        0      0        2 
   2 chr2_115530870   Sample    A    G        1      2        2 
   2 chr2_115532716     AAsi    T    G        0      0        2 
   2 chr2_115532716     AKia    T    G        0      0        2 
   2 chr2_115532716     AOna    T    G        0      0        2 
   2 chr2_115532716     ASom    T    G        0      0        2 
   2 chr2_115532716     HCab    T    G        0      0        2 
   2 chr2_115532716     HPrz    T    G        0      0        2 
   2 chr2_115532716     ZBoe    T    G        0      0        2 
   2 chr2_115532716     ZGre    T    G        0      0        2 
   2 chr2_115532716     ZHar    T    G      0.5      1        2 
   2 chr2_115532716   Sample    T    G        0      0        2 
   2 chr2_115536535     AAsi    A    G        0      0        2 
   2 chr2_115536535     AKia    A    G        0      0        2 
   2 chr2_115536535     AOna    A    G        0      0        2 
   2 chr2_115536535     ASom    A    G        0      0        2 
   2 chr2_115536535     HCab    A    G        0      0        2 
   2 chr2_115536535     HPrz    A    G        0      0        2 
   2 chr2_115536535     ZBoe    A    G        1      2        2 
   2 chr2_115536535     ZGre    A    G        0      0        2 
   2 chr2_115536535     ZHar    A    G        0      0        2 
   2 chr2_115536535   Sample    A    G        0      0        2 
   2 chr2_115549145     AAsi    A    G        0      0        2 
   2 chr2_115549145     AKia    A    G        0      0        2 
   2 chr2_115549145     AOna    A    G        0      0        2 
   2 chr2_115549145     ASom    A    G        0      0        2 
   2 chr2_115549145     HCab    A    G        0      0        2 
   2 chr2_115549145     HPrz    A    G      0.5      1        2 
   2 chr2_115549145     ZBoe    A    G        0      0        2 
   2 chr2_115549145     ZGre    A    G        0      0        2 
   2 chr2_115549145     ZHar    A    G        0      0        2 
   2 chr2_115549145   Sample    A    G        0      0        2 
   2 chr2_115563294     AAsi    T    C        0      0        2 
   2 chr2_115563294     AKia    T    C        0      0        2 
   2 chr2_115563294     AOna    T    C        0      0        2 
   2 chr2_115563294     ASom    T    C        0      0        2 
   2 chr2_115563294     HCab    T    C        0      0        2 
   2 chr2_115563294     HPrz    T    C        0      0        2 
   2 chr2_115563294     ZBoe    T    C        0      0        2 
   2 chr2_115563294     ZGre    T    C        0      0        2 
   2 chr2_115563294     ZHar    T    C        1      2        2 
   2 chr2_115563294   Sample    T    C        0      0        2 
   2 chr2_115573723     AAsi    T    C        0      0        2 
   2 chr2_115573723     AKia    T    C        0      0        2 
   2 chr2_115573723     AOna    T    C        0      0        2 
   2 chr2_115573723     ASom    T    C        0      0        2 
   2 chr2_115573723     HCab    T    C        0      0        2 
   2 chr2_115573723     HPrz    T    C        0      0        2 
   2 chr2_115573723     ZBoe    T    C        0      0        2 
   2 chr2_115573723     ZGre    T    C      0.5      1        2 
   2 chr2_115573723     ZHar    T    C        0      0        2 
   2 chr2_115573723   Sample    T    C        0      0        2 
   2 chr2_115574054     AAsi    G    T        0      0        2 
   2 chr2_115574054     AKia    G    T        0      0        2 
   2 chr2_115574054     AOna    G    T        0      0        2 
   2 chr2_115574054     ASom    G    T        0      0        2 
   2 chr2_115574054     HCab    G    T        1      2        2 
   2 chr2_115574054     HPrz    G    T        1      2        2 
   2 chr2_115574054     ZBoe    G    T        0      0        2 
   2 chr2_115574054     ZGre    G    T        0      0        2 
   2 chr2_115574054     ZHar    G    T        0      0        2 
   2 chr2_115574054   Sample    G    T        1      2        2 
   2 chr2_115575335     AAsi    G    A        0      0        2 
   2 chr2_115575335     AKia    G    A        0      0        2 
   2 chr2_115575335     AOna    G    A        1      2        2 
   2 chr2_115575335     ASom    G    A        0      0        2 
   2 chr2_115575335     HCab    G    A        0      0        2 
   2 chr2_115575335     HPrz    G    A        0      0        2 
   2 chr2_115575335     ZBoe    G    A        0      0        2 
   2 chr2_115575335     ZGre    G    A        0      0        2 
   2 chr2_115575335     ZHar    G    A        0      0        2 
   2 chr2_115575335   Sample    G    A        0      0        2 
   2 chr2_115580010     AAsi    G    C        0      0        2 
   2 chr2_115580010     AKia    G    C        0      0        2 
   2 chr2_115580010     AOna    G    C        0      0        2 
   2 chr2_115580010     ASom    G    C        0      0        2 
   2 chr2_115580010     HCab    G    C        0      0        2 
   2 chr2_115580010     HPrz    G    C        0      0        2 
   2 chr2_115580010     ZBoe    G    C      0.5      1        2 
   2 chr2_115580010     ZGre    G    C        0      0        2 
   2 chr2_115580010     ZHar    G    C        0      0        2 
   2 chr2_115580010   Sample    G    C        0      0        2 
   2 chr2_115581147     AAsi    A    G        0      0        2 
   2 chr2_115581147     AKia    A    G        0      0        2 
   2 chr2_115581147     AOna    A    G        0      0        2 
   2 chr2_115581147     ASom    A    G        0      0        2 
   2 chr2_115581147     HCab    A    G        0      0        2 
   2 chr2_115581147     HPrz    A    G        0      0        2 
   2 chr2_115581147     ZBoe    A    G        0      0        2 
   2 chr2_115581147     ZGre    A    G        0      0        2 
   2 chr2_115581147     ZHar    A    G        1      2        2 
   2 chr2_115581147   Sample    A    G        0      0        2 
   2 chr2_115584100     AAsi    G    A        1      2        2 
   2 chr2_115584100     AKia    G    A        0      0        2 
   2 chr2_115584100     AOna    G    A        0      0        2 
   2 chr2_115584100     ASom    G    A        1      2        2 
   2 chr2_115584100     HCab    G    A        0      0        2 
   2 chr2_115584100     HPrz    G    A        0      0        2 
   2 chr2_115584100     ZBoe    G    A        0      0        2 
   2 chr2_115584100     ZGre    G    A        0      0        2 
   2 chr2_115584100     ZHar    G    A        0      0        2 
   2 chr2_115584100   Sample    G    A        0      0        2 
   2 chr2_115588554     AAsi    G    A        0      0        2 
   2 chr2_115588554     AKia    G    A        0      0        2 
   2 chr2_115588554     AOna    G    A        0      0        2 
   2 chr2_115588554     ASom    G    A        0      0        2 
   2 chr2_115588554     HCab    G    A        1      2        2 
   2 chr2_115588554     HPrz    G    A        1      2        2 
   2 chr2_115588554     ZBoe    G    A        0      0        2 
   2 chr2_115588554     ZGre    G    A        0      0        2 
   2 chr2_115588554     ZHar    G    A        0      0        2 
   2 chr2_115588554   Sample    G    A        1      2        2 
   2 chr2_115588658     AAsi    A    G        0      0        2 
   2 chr2_115588658     AKia    A    G        0      0        2 
   2 chr2_115588658     AOna    A    G        0      0        2 
   2 chr2_115588658     ASom    A    G        0      0        2 
   2 chr2_115588658     HCab    A    G        0      0        2 
   2 chr2_115588658     HPrz    A    G        0      0        2 
   2 chr2_115588658     ZBoe    A    G        0      0        2 
   2 chr2_115588658     ZGre    A    G      0.5      1        2 
   2 chr2_115588658     ZHar    A    G        0      0        2 
   2 chr2_115588658   Sample    A    G        0      0        2 
   2 chr2_115589949     AAsi    C    T        0      0        2 
   2 chr2_115589949     AKia    C    T        1      2        2 
   2 chr2_115589949     AOna    C    T        1      2        2 
   2 chr2_115589949     ASom    C    T        0      0        2 
   2 chr2_115589949     HCab    C    T        1      2        2 
   2 chr2_115589949     HPrz    C    T        1      2        2 
   2 chr2_115589949     ZBoe    C    T        0      0        2 
   2 chr2_115589949     ZGre    C    T      0.5      1        2 
   2 chr2_115589949     ZHar    C    T        0      0        2 
   2 chr2_115589949   Sample    C    T        0      0        2 
   2 chr2_115590497     AAsi    C    T        0      0        2 
   2 chr2_115590497     AKia    C    T        0      0        2 
   2 chr2_115590497     AOna    C    T        0      0        2 
   2 chr2_115590497     ASom    C    T        0      0        2 
   2 chr2_115590497     HCab    C    T        1      2        2 
   2 chr2_115590497     HPrz    C    T        1      2        2 
   2 chr2_115590497     ZBoe    C    T        0      0        2 
   2 chr2_115590497     ZGre    C    T        0      0        2 
   2 chr2_115590497     ZHar    C    T        0      0        2 
   2 chr2_115590497   Sample    C    T        1      2        2 
   2 chr2_115590989     AAsi    A    G        0      0        2 
   2 chr2_115590989     AKia    A    G        0      0        2 
   2 chr2_115590989     AOna    A    G        0      0        2 
   2 chr2_115590989     ASom    A    G        0      0        2 
   2 chr2_115590989     HCab    A    G        1      2        2 
   2 chr2_115590989     HPrz    A    G        1      2        2 
   2 chr2_115590989     ZBoe    A    G        0      0        2 
   2 chr2_115590989     ZGre    A    G        0      0        2 
   2 chr2_115590989     ZHar    A    G        0      0        2 
   2 chr2_115590989   Sample    A    G        1      2        2 
   2 chr2_115622943     AAsi    C    T        0      0        2 
   2 chr2_115622943     AKia    C    T        0      0        2 
   2 chr2_115622943     AOna    C    T        0      0        2 
   2 chr2_115622943     ASom    C    T        0      0        2 
   2 chr2_115622943     HCab    C    T        1      2        2 
   2 chr2_115622943     HPrz    C    T        1      2        2 
   2 chr2_115622943     ZBoe    C    T        0      0        2 
   2 chr2_115622943     ZGre    C    T        0      0        2 
   2 chr2_115622943     ZHar    C    T        0      0        2 
   2 chr2_115622943   Sample    C    T        1      2        2 
   2 chr2_115631116     AAsi    C    T        0      0        2 
   2 chr2_115631116     AKia    C    T        0      0        2 
   2 chr2_115631116     AOna    C    T        0      0        2 
   2 chr2_115631116     ASom    C    T        0      0        2 
   2 chr2_115631116     HCab    C    T        0      0        2 
   2 chr2_115631116     HPrz    C    T        0      0        2 
   2 chr2_115631116     ZBoe    C    T      0.5      1        2 
   2 chr2_115631116     ZGre    C    T        0      0        2 
   2 chr2_115631116     ZHar    C    T        0      0        2 
   2 chr2_115631116   Sample    C    T        0      0        2 
   2 chr2_115632810     AAsi    G    A        0      0        2 
   2 chr2_115632810     AKia    G    A        0      0        2 
   2 chr2_115632810     AOna    G    A        0      0        2 
   2 chr2_115632810     ASom    G    A        0      0        2 
   2 chr2_115632810     HCab    G    A        1      2        2 
   2 chr2_115632810     HPrz    G    A        1      2        2 
   2 chr2_115632810     ZBoe    G    A        0      0        2 
   2 chr2_115632810     ZGre    G    A        0      0        2 
   2 chr2_115632810     ZHar    G    A        0      0        2 
   2 chr2_115632810   Sample    G    A        1      2        2 
   2 chr2_115642780     AAsi    T    A        0      0        2 
   2 chr2_115642780     AKia    T    A        0      0        2 
   2 chr2_115642780     AOna    T    A        0      0        2 
   2 chr2_115642780     ASom    T    A        0      0        2 
   2 chr2_115642780     HCab    T    A        0      0        2 
   2 chr2_115642780     HPrz    T    A      0.5      1        2 
   2 chr2_115642780     ZBoe    T    A        0      0        2 
   2 chr2_115642780     ZGre    T    A        0      0        2 
   2 chr2_115642780     ZHar    T    A        0      0        2 
   2 chr2_115642780   Sample    T    A        1      2        2 
   2 chr2_115646083     AAsi    T    C        1      2        2 
   2 chr2_115646083     AKia    T    C        0      0        2 
   2 chr2_115646083     AOna    T    C        0      0        2 
   2 chr2_115646083     ASom    T    C        1      2        2 
   2 chr2_115646083     HCab    T    C        0      0        2 
   2 chr2_115646083     HPrz    T    C        0      0        2 
   2 chr2_115646083     ZBoe    T    C        1      2        2 
   2 chr2_115646083     ZGre    T    C        1      2        2 
   2 chr2_115646083     ZHar    T    C        1      2        2 
   2 chr2_115646083   Sample    T    C        0      0        2 
   2 chr2_115646353     AAsi    T    C        0      0        2 
   2 chr2_115646353     AKia    T    C        0      0        2 
   2 chr2_115646353     AOna    T    C        0      0        2 
   2 chr2_115646353     ASom    T    C        1      2        2 
   2 chr2_115646353     HCab    T    C        0      0        2 
   2 chr2_115646353     HPrz    T    C        0      0        2 
   2 chr2_115646353     ZBoe    T    C        0      0        2 
   2 chr2_115646353     ZGre    T    C        0      0        2 
   2 chr2_115646353     ZHar    T    C        0      0        2 
   2 chr2_115646353   Sample    T    C        0      0        2 
   2 chr2_115646859     AAsi    C    T        0      0        2 
   2 chr2_115646859     AKia    C    T        0      0        2 
   2 chr2_115646859     AOna    C    T        0      0        2 
   2 chr2_115646859     ASom    C    T        0      0        2 
   2 chr2_115646859     HCab    C    T        0      0        2 
   2 chr2_115646859     HPrz    C    T        0      0        2 
   2 chr2_115646859     ZBoe    C    T        0      0        2 
   2 chr2_115646859     ZGre    C    T        0      0        2 
   2 chr2_115646859     ZHar    C    T      0.5      1        2 
   2 chr2_115646859   Sample    C    T        0      0        2 
   2 chr2_115649923     AAsi    C    T        0      0        2 
   2 chr2_115649923     AKia    C    T        0      0        2 
   2 chr2_115649923     AOna    C    T        0      0        2 
   2 chr2_115649923     ASom    C    T        0      0        2 
   2 chr2_115649923     HCab    C    T        0      0        2 
   2 chr2_115649923     HPrz    C    T        0      0        2 
   2 chr2_115649923     ZBoe    C    T      0.5      1        2 
   2 chr2_115649923     ZGre    C    T        1      2        2 
   2 chr2_115649923     ZHar    C    T        1      2        2 
   2 chr2_115649923   Sample    C    T        0      0        2 
   2 chr2_115664166     AAsi    G    A        0      0        2 
   2 chr2_115664166     AKia    G    A        0      0        2 
   2 chr2_115664166     AOna    G    A        0      0        2 
   2 chr2_115664166     ASom    G    A        0      0        2 
   2 chr2_115664166     HCab    G    A        0      0        2 
   2 chr2_115664166     HPrz    G    A        0      0        2 
   2 chr2_115664166     ZBoe    G    A        1      2        2 
   2 chr2_115664166     ZGre    G    A        0      0        2 
   2 chr2_115664166     ZHar    G    A        0      0        2 
   2 chr2_115664166   Sample    G    A        0      0        2 
   2 chr2_115668379     AAsi    C    G        0      0        2 
   2 chr2_115668379     AKia    C    G        0      0        2 
   2 chr2_115668379     AOna    C    G        0      0        2 
   2 chr2_115668379     ASom    C    G        0      0        2 
   2 chr2_115668379     HCab    C    G        1      2        2 
   2 chr2_115668379     HPrz    C    G        1      2        2 
   2 chr2_115668379     ZBoe    C    G        0      0        2 
   2 chr2_115668379     ZGre    C    G        0      0        2 
   2 chr2_115668379     ZHar    C    G        0      0        2 
   2 chr2_115668379   Sample    C    G        1      2        2 
   2 chr2_115671325     AAsi    G    A        0      0        2 
   2 chr2_115671325     AKia    G    A        0      0        2 
   2 chr2_115671325     AOna    G    A        0      0        2 
   2 chr2_115671325     ASom    G    A        0      0        2 
   2 chr2_115671325     HCab    G    A        0      0        2 
   2 chr2_115671325     HPrz    G    A        0      0        2 
   2 chr2_115671325     ZBoe    G    A        0      0        2 
   2 chr2_115671325     ZGre    G    A        0      0        2 
   2 chr2_115671325     ZHar    G    A        1      2        2 
   2 chr2_115671325   Sample    G    A        0      0        2 
   2 chr2_115673110     AAsi    A    G        0      0        2 
   2 chr2_115673110     AKia    A    G        0      0        2 
   2 chr2_115673110     AOna    A    G        0      0        2 
   2 chr2_115673110     ASom    A    G        0      0        2 
   2 chr2_115673110     HCab    A    G        1      2        2 
   2 chr2_115673110     HPrz    A    G        1      2        2 
   2 chr2_115673110     ZBoe    A    G        0      0        2 
   2 chr2_115673110     ZGre    A    G        0      0        2 
   2 chr2_115673110     ZHar    A    G        0      0        2 
   2 chr2_115673110   Sample    A    G        1      2        2 
   2 chr2_115684274     AAsi    A    C        0      0        2 
   2 chr2_115684274     AKia    A    C        0      0        2 
   2 chr2_115684274     AOna    A    C        0      0        2 
   2 chr2_115684274     ASom    A    C        0      0        2 
   2 chr2_115684274     HCab    A    C        0      0        2 
   2 chr2_115684274     HPrz    A    C        0      0        2 
   2 chr2_115684274     ZBoe    A    C      0.5      1        2 
   2 chr2_115684274     ZGre    A    C        0      0        2 
   2 chr2_115684274     ZHar    A    C        0      0        2 
   2 chr2_115684274   Sample    A    C        0      0        2 
   2 chr2_115686224     AAsi    G    A        0      0        2 
   2 chr2_115686224     AKia    G    A        0      0        2 
   2 chr2_115686224     AOna    G    A        0      0        2 
   2 chr2_115686224     ASom    G    A        0      0        2 
   2 chr2_115686224     HCab    G    A        0      0        2 
   2 chr2_115686224     HPrz    G    A        0      0        2 
   2 chr2_115686224     ZBoe    G    A      0.5      1        2 
   2 chr2_115686224     ZGre    G    A        0      0        2 
   2 chr2_115686224     ZHar    G    A        0      0        2 
   2 chr2_115686224   Sample    G    A        0      0        2 
   2 chr2_115690938     AAsi    G    A        0      0        2 
   2 chr2_115690938     AKia    G    A        0      0        2 
   2 chr2_115690938     AOna    G    A        0      0        2 
   2 chr2_115690938     ASom    G    A        0      0        2 
   2 chr2_115690938     HCab    G    A        0      0        2 
   2 chr2_115690938     HPrz    G    A        0      0        2 
   2 chr2_115690938     ZBoe    G    A        0      0        2 
   2 chr2_115690938     ZGre    G    A        0      0        2 
   2 chr2_115690938     ZHar    G    A        1      2        2 
   2 chr2_115690938   Sample    G    A        0      0        2 
   2 chr2_115697828     AAsi    C    G        1      2        2 
   2 chr2_115697828     AKia    C    G        0      0        2 
   2 chr2_115697828     AOna    C    G        0      0        2 
   2 chr2_115697828     ASom    C    G        1      2        2 
   2 chr2_115697828     HCab    C    G        0      0        2 
   2 chr2_115697828     HPrz    C    G        0      0        2 
   2 chr2_115697828     ZBoe    C    G        0      0        2 
   2 chr2_115697828     ZGre    C    G        0      0        2 
   2 chr2_115697828     ZHar    C    G        0      0        2 
   2 chr2_115697828   Sample    C    G        0      0        2 
   2 chr2_115711946     AAsi    C    T        0      0        2 
   2 chr2_115711946     AKia    C    T        1      2        2 
   2 chr2_115711946     AOna    C    T        1      2        2 
   2 chr2_115711946     ASom    C    T        0      0        2 
   2 chr2_115711946     HCab    C    T        0      0        2 
   2 chr2_115711946     HPrz    C    T        0      0        2 
   2 chr2_115711946     ZBoe    C    T        0      0        2 
   2 chr2_115711946     ZGre    C    T        0      0        2 
   2 chr2_115711946     ZHar    C    T        0      0        2 
   2 chr2_115711946   Sample    C    T        0      0        2 
   2 chr2_115715880     AAsi    T    C        0      0        2 
   2 chr2_115715880     AKia    T    C        0      0        2 
   2 chr2_115715880     AOna    T    C        0      0        2 
   2 chr2_115715880     ASom    T    C        0      0        2 
   2 chr2_115715880     HCab    T    C        0      0        2 
   2 chr2_115715880     HPrz    T    C        0      0        2 
   2 chr2_115715880     ZBoe    T    C      0.5      1        2 
   2 chr2_115715880     ZGre    T    C        0      0        2 
   2 chr2_115715880     ZHar    T    C        0      0        2 
   2 chr2_115715880   Sample    T    C        0      0        2 
   2 chr2_115726076     AAsi    A    G        0      0        2 
   2 chr2_115726076     AKia    A    G        0      0        2 
   2 chr2_115726076     AOna    A    G        0      0        2 
   2 chr2_115726076     ASom    A    G        0      0        2 
   2 chr2_115726076     HCab    A    G        0      0        2 
   2 chr2_115726076     HPrz    A    G        0      0        2 
   2 chr2_115726076     ZBoe    A    G        0      0        2 
   2 chr2_115726076     ZGre    A    G        0      0        2 
   2 chr2_115726076     ZHar    A    G        1      2        2 
   2 chr2_115726076   Sample    A    G        0      0        2 
   2 chr2_115730470     AAsi    G    T        0      0        2 
   2 chr2_115730470     AKia    G    T        0      0        2 
   2 chr2_115730470     AOna    G    T        0      0        2 
   2 chr2_115730470     ASom    G    T        0      0        2 
   2 chr2_115730470     HCab    G    T        1      2        2 
   2 chr2_115730470     HPrz    G    T        1      2        2 
   2 chr2_115730470     ZBoe    G    T        0      0        2 
   2 chr2_115730470     ZGre    G    T        0      0        2 
   2 chr2_115730470     ZHar    G    T        0      0        2 
   2 chr2_115730470   Sample    G    T        1      2        2 
   2 chr2_115732328     AAsi    C    A        0      0        2 
   2 chr2_115732328     AKia    C    A        0      0        2 
   2 chr2_115732328     AOna    C    A        0      0        2 
   2 chr2_115732328     ASom    C    A        0      0        2 
   2 chr2_115732328     HCab    C    A        1      2        2 
   2 chr2_115732328     HPrz    C    A        1      2        2 
   2 chr2_115732328     ZBoe    C    A        0      0        2 
   2 chr2_115732328     ZGre    C    A        0      0        2 
   2 chr2_115732328     ZHar    C    A        0      0        2 
   2 chr2_115732328   Sample    C    A        1      2        2 
   2 chr2_115736087     AAsi    A    G        0      0        2 
   2 chr2_115736087     AKia    A    G        0      0        2 
   2 chr2_115736087     AOna    A    G        0      0        2 
   2 chr2_115736087     ASom    A    G        0      0        2 
   2 chr2_115736087     HCab    A    G        1      2        2 
   2 chr2_115736087     HPrz    A    G        1      2        2 
   2 chr2_115736087     ZBoe    A    G        0      0        2 
   2 chr2_115736087     ZGre    A    G        0      0        2 
   2 chr2_115736087     ZHar    A    G        0      0        2 
   2 chr2_115736087   Sample    A    G        1      2        2 
   2 chr2_115736687     AAsi    G    C        0      0        2 
   2 chr2_115736687     AKia    G    C        0      0        2 
   2 chr2_115736687     AOna    G    C        0      0        2 
   2 chr2_115736687     ASom    G    C        0      0        2 
   2 chr2_115736687     HCab    G    C        1      2        2 
   2 chr2_115736687     HPrz    G    C        1      2        2 
   2 chr2_115736687     ZBoe    G    C        0      0        2 
   2 chr2_115736687     ZGre    G    C        0      0        2 
   2 chr2_115736687     ZHar    G    C        0      0        2 
   2 chr2_115736687   Sample    G    C        1      2        2 
   2 chr2_115748354     AAsi    C    T        0      0        2 
   2 chr2_115748354     AKia    C    T        0      0        2 
   2 chr2_115748354     AOna    C    T        0      0        2 
   2 chr2_115748354     ASom    C    T        0      0        2 
   2 chr2_115748354     HCab    C    T        1      2        2 
   2 chr2_115748354     HPrz    C    T        1      2        2 
   2 chr2_115748354     ZBoe    C    T        0      0        2 
   2 chr2_115748354     ZGre    C    T        0      0        2 
   2 chr2_115748354     ZHar    C    T        0      0        2 
   2 chr2_115748354   Sample    C    T        1      2        2 
   2 chr2_115748961     AAsi    C    G        0      0        2 
   2 chr2_115748961     AKia    C    G        0      0        2 
   2 chr2_115748961     AOna    C    G        1      2        2 
   2 chr2_115748961     ASom    C    G        0      0        2 
   2 chr2_115748961     HCab    C    G        0      0        2 
   2 chr2_115748961     HPrz    C    G        0      0        2 
   2 chr2_115748961     ZBoe    C    G        0      0        2 
   2 chr2_115748961     ZGre    C    G        0      0        2 
   2 chr2_115748961     ZHar    C    G        0      0        2 
   2 chr2_115748961   Sample    C    G        0      0        2 
   2 chr2_115749935     AAsi    G    A        0      0        2 
   2 chr2_115749935     AKia    G    A        0      0        2 
   2 chr2_115749935     AOna    G    A        0      0        2 
   2 chr2_115749935     ASom    G    A        0      0        2 
   2 chr2_115749935     HCab    G    A        1      2        2 
   2 chr2_115749935     HPrz    G    A        1      2        2 
   2 chr2_115749935     ZBoe    G    A        0      0        2 
   2 chr2_115749935     ZGre    G    A        0      0        2 
   2 chr2_115749935     ZHar    G    A        0      0        2 
   2 chr2_115749935   Sample    G    A        1      2        2 
   2 chr2_115750481     AAsi    T    C        0      0        2 
   2 chr2_115750481     AKia    T    C        0      0        2 
   2 chr2_115750481     AOna    T    C        0      0        2 
   2 chr2_115750481     ASom    T    C        0      0        2 
   2 chr2_115750481     HCab    T    C        0      0        2 
   2 chr2_115750481     HPrz    T    C        0      0        2 
   2 chr2_115750481     ZBoe    T    C      0.5      1        2 
   2 chr2_115750481     ZGre    T    C        0      0        2 
   2 chr2_115750481     ZHar    T    C        0      0        2 
   2 chr2_115750481   Sample    T    C        0      0        2 
   2 chr2_115752769     AAsi    G    C        0      0        2 
   2 chr2_115752769     AKia    G    C        0      0        2 
   2 chr2_115752769     AOna    G    C        0      0        2 
   2 chr2_115752769     ASom    G    C        0      0        2 
   2 chr2_115752769     HCab    G    C        1      2        2 
   2 chr2_115752769     HPrz    G    C        1      2        2 
   2 chr2_115752769     ZBoe    G    C        0      0        2 
   2 chr2_115752769     ZGre    G    C        0      0        2 
   2 chr2_115752769     ZHar    G    C        0      0        2 
   2 chr2_115752769   Sample    G    C        1      2        2 
   2 chr2_115757426     AAsi    T    C        0      0        2 
   2 chr2_115757426     AKia    T    C        0      0        2 
   2 chr2_115757426     AOna    T    C        0      0        2 
   2 chr2_115757426     ASom    T    C        0      0        2 
   2 chr2_115757426     HCab    T    C        1      2        2 
   2 chr2_115757426     HPrz    T    C        1      2        2 
   2 chr2_115757426     ZBoe    T    C        0      0        2 
   2 chr2_115757426     ZGre    T    C        0      0        2 
   2 chr2_115757426     ZHar    T    C        0      0        2 
   2 chr2_115757426   Sample    T    C        1      2        2 
   2 chr2_115759084     AAsi    A    G        0      0        2 
   2 chr2_115759084     AKia    A    G        0      0        2 
   2 chr2_115759084     AOna    A    G        0      0        2 
   2 chr2_115759084     ASom    A    G        0      0        2 
   2 chr2_115759084     HCab    A    G        1      2        2 
   2 chr2_115759084     HPrz    A    G        1      2        2 
   2 chr2_115759084     ZBoe    A    G        0      0        2 
   2 chr2_115759084     ZGre    A    G        0      0        2 
   2 chr2_115759084     ZHar    A    G        0      0        2 
   2 chr2_115759084   Sample    A    G        1      2        2 
   2 chr2_115759197     AAsi    G    C        0      0        2 
   2 chr2_115759197     AKia    G    C        0      0        2 
   2 chr2_115759197     AOna    G    C        0      0        2 
   2 chr2_115759197     ASom    G    C        0      0        2 
   2 chr2_115759197     HCab    G    C        1      2        2 
   2 chr2_115759197     HPrz    G    C        1      2        2 
   2 chr2_115759197     ZBoe    G    C        0      0        2 
   2 chr2_115759197     ZGre    G    C        0      0        2 
   2 chr2_115759197     ZHar    G    C        0      0        2 
   2 chr2_115759197   Sample    G    C        1      2        2 
   2 chr2_115766058     AAsi    T    C        0      0        2 
   2 chr2_115766058     AKia    T    C        0      0        2 
   2 chr2_115766058     AOna    T    C        0      0        2 
   2 chr2_115766058     ASom    T    C        0      0        2 
   2 chr2_115766058     HCab    T    C        1      2        2 
   2 chr2_115766058     HPrz    T    C        1      2        2 
   2 chr2_115766058     ZBoe    T    C        0      0        2 
   2 chr2_115766058     ZGre    T    C        0      0        2 
   2 chr2_115766058     ZHar    T    C        0      0        2 
   2 chr2_115766058   Sample    T    C        1      2        2 
   2 chr2_115778713     AAsi    C    T        0      0        2 
   2 chr2_115778713     AKia    C    T        0      0        2 
   2 chr2_115778713     AOna    C    T        0      0        2 
   2 chr2_115778713     ASom    C    T        0      0        2 
   2 chr2_115778713     HCab    C    T        1      2        2 
   2 chr2_115778713     HPrz    C    T        1      2        2 
   2 chr2_115778713     ZBoe    C    T        0      0        2 
   2 chr2_115778713     ZGre    C    T        0      0        2 
   2 chr2_115778713     ZHar    C    T        0      0        2 
   2 chr2_115778713   Sample    C    T        1      2        2 
   2 chr2_115783938     AAsi    C    T        0      0        2 
   2 chr2_115783938     AKia    C    T        0      0        2 
   2 chr2_115783938     AOna    C    T        0      0        2 
   2 chr2_115783938     ASom    C    T        0      0        2 
   2 chr2_115783938     HCab    C    T        0      0        2 
   2 chr2_115783938     HPrz    C    T        0      0        2 
   2 chr2_115783938     ZBoe    C    T      0.5      1        2 
   2 chr2_115783938     ZGre    C    T        0      0        2 
   2 chr2_115783938     ZHar    C    T        0      0        2 
   2 chr2_115783938   Sample    C    T        0      0        2 
   2 chr2_115784015     AAsi    G    A        0      0        2 
   2 chr2_115784015     AKia    G    A        0      0        2 
   2 chr2_115784015     AOna    G    A        0      0        2 
   2 chr2_115784015     ASom    G    A        0      0        2 
   2 chr2_115784015     HCab    G    A        0      0        2 
   2 chr2_115784015     HPrz    G    A        0      0        2 
   2 chr2_115784015     ZBoe    G    A        1      2        2 
   2 chr2_115784015     ZGre    G    A        0      0        2 
   2 chr2_115784015     ZHar    G    A        0      0        2 
   2 chr2_115784015   Sample    G    A        0      0        2 
   2 chr2_115787431     AAsi    G    C        0      0        2 
   2 chr2_115787431     AKia    G    C        0      0        2 
   2 chr2_115787431     AOna    G    C        1      2        2 
   2 chr2_115787431     ASom    G    C        0      0        2 
   2 chr2_115787431     HCab    G    C        0      0        2 
   2 chr2_115787431     HPrz    G    C        0      0        2 
   2 chr2_115787431     ZBoe    G    C        0      0        2 
   2 chr2_115787431     ZGre    G    C        0      0        2 
   2 chr2_115787431     ZHar    G    C        0      0        2 
   2 chr2_115787431   Sample    G    C        0      0        2 
   2 chr2_115792950     AAsi    G    T        1      2        2 
   2 chr2_115792950     AKia    G    T        0      0        2 
   2 chr2_115792950     AOna    G    T        0      0        2 
   2 chr2_115792950     ASom    G    T        1      2        2 
   2 chr2_115792950     HCab    G    T        0      0        2 
   2 chr2_115792950     HPrz    G    T        0      0        2 
   2 chr2_115792950     ZBoe    G    T        0      0        2 
   2 chr2_115792950     ZGre    G    T        0      0        2 
   2 chr2_115792950     ZHar    G    T        0      0        2 
   2 chr2_115792950   Sample    G    T        0      0        2 
   2 chr2_115798127     AAsi    T    C        0      0        2 
   2 chr2_115798127     AKia    T    C        0      0        2 
   2 chr2_115798127     AOna    T    C        0      0        2 
   2 chr2_115798127     ASom    T    C        0      0        2 
   2 chr2_115798127     HCab    T    C        1      2        2 
   2 chr2_115798127     HPrz    T    C        1      2        2 
   2 chr2_115798127     ZBoe    T    C        0      0        2 
   2 chr2_115798127     ZGre    T    C        0      0        2 
   2 chr2_115798127     ZHar    T    C        0      0        2 
   2 chr2_115798127   Sample    T    C        1      2        2 
   2 chr2_115798456     AAsi    G    A        0      0        2 
   2 chr2_115798456     AKia    G    A        0      0        2 
   2 chr2_115798456     AOna    G    A        0      0        2 
   2 chr2_115798456     ASom    G    A        0      0        2 
   2 chr2_115798456     HCab    G    A        1      2        2 
   2 chr2_115798456     HPrz    G    A        1      2        2 
   2 chr2_115798456     ZBoe    G    A        0      0        2 
   2 chr2_115798456     ZGre    G    A        0      0        2 
   2 chr2_115798456     ZHar    G    A        0      0        2 
   2 chr2_115798456   Sample    G    A        1      2        2 
   2 chr2_115803232     AAsi    C    T        0      0        2 
   2 chr2_115803232     AKia    C    T        0      0        2 
   2 chr2_115803232     AOna    C    T        0      0        2 
   2 chr2_115803232     ASom    C    T        0      0        2 
   2 chr2_115803232     HCab    C    T        1      2        2 
   2 chr2_115803232     HPrz    C    T        1      2        2 
   2 chr2_115803232     ZBoe    C    T        0      0        2 
   2 chr2_115803232     ZGre    C    T        0      0        2 
   2 chr2_115803232     ZHar    C    T        0      0        2 
   2 chr2_115803232   Sample    C    T        1      2        2 
   2 chr2_115808621     AAsi    A    G        0      0        2 
   2 chr2_115808621     AKia    A    G        0      0        2 
   2 chr2_115808621     AOna    A    G        1      2        2 
   2 chr2_115808621     ASom    A    G        0      0        2 
   2 chr2_115808621     HCab    A    G        0      0        2 
   2 chr2_115808621     HPrz    A    G        0      0        2 
   2 chr2_115808621     ZBoe    A    G        0      0        2 
   2 chr2_115808621     ZGre    A    G        0      0        2 
   2 chr2_115808621     ZHar    A    G        0      0        2 
   2 chr2_115808621   Sample    A    G        0      0        2 
   2 chr2_115817433     AAsi    C    G        0      0        2 
   2 chr2_115817433     AKia    C    G      0.5      1        2 
   2 chr2_115817433     AOna    C    G        0      0        2 
   2 chr2_115817433     ASom    C    G        0      0        2 
   2 chr2_115817433     HCab    C    G        0      0        2 
   2 chr2_115817433     HPrz    C    G        0      0        2 
   2 chr2_115817433     ZBoe    C    G        0      0        2 
   2 chr2_115817433     ZGre    C    G        0      0        2 
   2 chr2_115817433     ZHar    C    G        0      0        2 
   2 chr2_115817433   Sample    C    G        0      0        2 
   2 chr2_115818109     AAsi    C    G        0      0        2 
   2 chr2_115818109     AKia    C    G        0      0        2 
   2 chr2_115818109     AOna    C    G        0      0        2 
   2 chr2_115818109     ASom    C    G        0      0        2 
   2 chr2_115818109     HCab    C    G        0      0        2 
   2 chr2_115818109     HPrz    C    G        0      0        2 
   2 chr2_115818109     ZBoe    C    G        0      0        2 
   2 chr2_115818109     ZGre    C    G      0.5      1        2 
   2 chr2_115818109     ZHar    C    G        0      0        2 
   2 chr2_115818109   Sample    C    G        0      0        2 
   2 chr2_115820013     AAsi    T    C        0      0        2 
   2 chr2_115820013     AKia    T    C        0      0        2 
   2 chr2_115820013     AOna    T    C        0      0        2 
   2 chr2_115820013     ASom    T    C        0      0        2 
   2 chr2_115820013     HCab    T    C        0      0        2 
   2 chr2_115820013     HPrz    T    C        0      0        2 
   2 chr2_115820013     ZBoe    T    C      0.5      1        2 
   2 chr2_115820013     ZGre    T    C        0      0        2 
   2 chr2_115820013     ZHar    T    C        0      0        2 
   2 chr2_115820013   Sample    T    C        0      0        2 
   2 chr2_115821078     AAsi    T    C        0      0        2 
   2 chr2_115821078     AKia    T    C        0      0        2 
   2 chr2_115821078     AOna    T    C        0      0        2 
   2 chr2_115821078     ASom    T    C      0.5      1        2 
   2 chr2_115821078     HCab    T    C        0      0        2 
   2 chr2_115821078     HPrz    T    C        0      0        2 
   2 chr2_115821078     ZBoe    T    C        0      0        2 
   2 chr2_115821078     ZGre    T    C        0      0        2 
   2 chr2_115821078     ZHar    T    C        0      0        2 
   2 chr2_115821078   Sample    T    C        0      0        2 
   2 chr2_115822860     AAsi    G    A        0      0        2 
   2 chr2_115822860     AKia    G    A        0      0        2 
   2 chr2_115822860     AOna    G    A        0      0        2 
   2 chr2_115822860     ASom    G    A        0      0        2 
   2 chr2_115822860     HCab    G    A        0      0        2 
   2 chr2_115822860     HPrz    G    A        0      0        2 
   2 chr2_115822860     ZBoe    G    A        0      0        2 
   2 chr2_115822860     ZGre    G    A      0.5      1        2 
   2 chr2_115822860     ZHar    G    A        0      0        2 
   2 chr2_115822860   Sample    G    A        0      0        2 
   2 chr2_115825011     AAsi    T    C        0      0        2 
   2 chr2_115825011     AKia    T    C      0.5      1        2 
   2 chr2_115825011     AOna    T    C        0      0        2 
   2 chr2_115825011     ASom    T    C      0.5      1        2 
   2 chr2_115825011     HCab    T    C        1      2        2 
   2 chr2_115825011     HPrz    T    C        1      2        2 
   2 chr2_115825011     ZBoe    T    C        0      0        2 
   2 chr2_115825011     ZGre    T    C        0      0        2 
   2 chr2_115825011     ZHar    T    C        0      0        2 
   2 chr2_115825011   Sample    T    C        1      2        2 
   2 chr2_115825212     AAsi    G    A        0      0        2 
   2 chr2_115825212     AKia    G    A      0.5      1        2 
   2 chr2_115825212     AOna    G    A        0      0        2 
   2 chr2_115825212     ASom    G    A      0.5      1        2 
   2 chr2_115825212     HCab    G    A        1      2        2 
   2 chr2_115825212     HPrz    G    A        1      2        2 
   2 chr2_115825212     ZBoe    G    A        0      0        2 
   2 chr2_115825212     ZGre    G    A        0      0        2 
   2 chr2_115825212     ZHar    G    A        0      0        2 
   2 chr2_115825212   Sample    G    A        1      2        2 
   2 chr2_115828781     AAsi    G    C        0      0        2 
   2 chr2_115828781     AKia    G    C        0      0        2 
   2 chr2_115828781     AOna    G    C        0      0        2 
   2 chr2_115828781     ASom    G    C        0      0        2 
   2 chr2_115828781     HCab    G    C        0      0        2 
   2 chr2_115828781     HPrz    G    C        0      0        2 
   2 chr2_115828781     ZBoe    G    C      0.5      1        2 
   2 chr2_115828781     ZGre    G    C        0      0        2 
   2 chr2_115828781     ZHar    G    C        0      0        2 
   2 chr2_115828781   Sample    G    C        0      0        2 
   2 chr2_115829104     AAsi    G    T        0      0        2 
   2 chr2_115829104     AKia    G    T      0.5      1        2 
   2 chr2_115829104     AOna    G    T        0      0        2 
   2 chr2_115829104     ASom    G    T        0      0        2 
   2 chr2_115829104     HCab    G    T        0      0        2 
   2 chr2_115829104     HPrz    G    T        0      0        2 
   2 chr2_115829104     ZBoe    G    T        0      0        2 
   2 chr2_115829104     ZGre    G    T        0      0        2 
   2 chr2_115829104     ZHar    G    T        0      0        2 
   2 chr2_115829104   Sample    G    T        0      0        2 
   2 chr2_115836023     AAsi    C    T      0.5      1        2 
   2 chr2_115836023     AKia    C    T        0      0        2 
   2 chr2_115836023     AOna    C    T        1      2        2 
   2 chr2_115836023     ASom    C    T        0      0        2 
   2 chr2_115836023     HCab    C    T        0      0        2 
   2 chr2_115836023     HPrz    C    T        0      0        2 
   2 chr2_115836023     ZBoe    C    T        0      0        2 
   2 chr2_115836023     ZGre    C    T        0      0        2 
   2 chr2_115836023     ZHar    C    T        0      0        2 
   2 chr2_115836023   Sample    C    T        0      0        2 
   2 chr2_115838343     AAsi    G    A        0      0        2 
   2 chr2_115838343     AKia    G    A      0.5      1        2 
   2 chr2_115838343     AOna    G    A        1      2        2 
   2 chr2_115838343     ASom    G    A        0      0        2 
   2 chr2_115838343     HCab    G    A        0      0        2 
   2 chr2_115838343     HPrz    G    A        0      0        2 
   2 chr2_115838343     ZBoe    G    A        0      0        2 
   2 chr2_115838343     ZGre    G    A        0      0        2 
   2 chr2_115838343     ZHar    G    A        0      0        2 
   2 chr2_115838343   Sample    G    A        0      0        2 
   2 chr2_115839139     AAsi    C    T        0      0        2 
   2 chr2_115839139     AKia    C    T        0      0        2 
   2 chr2_115839139     AOna    C    T        0      0        2 
   2 chr2_115839139     ASom    C    T        0      0        2 
   2 chr2_115839139     HCab    C    T        1      2        2 
   2 chr2_115839139     HPrz    C    T        1      2        2 
   2 chr2_115839139     ZBoe    C    T        0      0        2 
   2 chr2_115839139     ZGre    C    T        0      0        2 
   2 chr2_115839139     ZHar    C    T        0      0        2 
   2 chr2_115839139   Sample    C    T        1      2        2 
   2 chr2_115841115     AAsi    G    A        0      0        2 
   2 chr2_115841115     AKia    G    A        0      0        2 
   2 chr2_115841115     AOna    G    A        0      0        2 
   2 chr2_115841115     ASom    G    A        0      0        2 
   2 chr2_115841115     HCab    G    A        1      2        2 
   2 chr2_115841115     HPrz    G    A        1      2        2 
   2 chr2_115841115     ZBoe    G    A        0      0        2 
   2 chr2_115841115     ZGre    G    A        0      0        2 
   2 chr2_115841115     ZHar    G    A        0      0        2 
   2 chr2_115841115   Sample    G    A        1      2        2 
   2 chr2_115842140     AAsi    A    G      0.5      1        2 
   2 chr2_115842140     AKia    A    G      0.5      1        2 
   2 chr2_115842140     AOna    A    G        0      0        2 
   2 chr2_115842140     ASom    A    G        1      2        2 
   2 chr2_115842140     HCab    A    G        0      0        2 
   2 chr2_115842140     HPrz    A    G        0      0        2 
   2 chr2_115842140     ZBoe    A    G        0      0        2 
   2 chr2_115842140     ZGre    A    G        0      0        2 
   2 chr2_115842140     ZHar    A    G        0      0        2 
   2 chr2_115842140   Sample    A    G        0      0        2 
   2 chr2_115842849     AAsi    A    G        0      0        2 
   2 chr2_115842849     AKia    A    G        0      0        2 
   2 chr2_115842849     AOna    A    G        0      0        2 
   2 chr2_115842849     ASom    A    G        0      0        2 
   2 chr2_115842849     HCab    A    G        0      0        2 
   2 chr2_115842849     HPrz    A    G      0.5      1        2 
   2 chr2_115842849     ZBoe    A    G        0      0        2 
   2 chr2_115842849     ZGre    A    G        0      0        2 
   2 chr2_115842849     ZHar    A    G        0      0        2 
   2 chr2_115842849   Sample    A    G        0      0        2 
   2 chr2_115848192     AAsi    T    C        0      0        2 
   2 chr2_115848192     AKia    T    C      0.5      1        2 
   2 chr2_115848192     AOna    T    C        0      0        2 
   2 chr2_115848192     ASom    T    C        0      0        2 
   2 chr2_115848192     HCab    T    C        0      0        2 
   2 chr2_115848192     HPrz    T    C        0      0        2 
   2 chr2_115848192     ZBoe    T    C        0      0        2 
   2 chr2_115848192     ZGre    T    C        0      0        2 
   2 chr2_115848192     ZHar    T    C        0      0        2 
   2 chr2_115848192   Sample    T    C        0      0        2 
   2 chr2_115848979     AAsi    C    A        1      2        2 
   2 chr2_115848979     AKia    C    A        0      0        2 
   2 chr2_115848979     AOna    C    A        0      0        2 
   2 chr2_115848979     ASom    C    A        1      2        2 
   2 chr2_115848979     HCab    C    A        0      0        2 
   2 chr2_115848979     HPrz    C    A        0      0        2 
   2 chr2_115848979     ZBoe    C    A        1      2        2 
   2 chr2_115848979     ZGre    C    A        1      2        2 
   2 chr2_115848979     ZHar    C    A        1      2        2 
   2 chr2_115848979   Sample    C    A        0      0        2 
   2 chr2_115851805     AAsi    C    T        0      0        2 
   2 chr2_115851805     AKia    C    T      0.5      1        2 
   2 chr2_115851805     AOna    C    T        0      0        2 
   2 chr2_115851805     ASom    C    T        0      0        2 
   2 chr2_115851805     HCab    C    T        0      0        2 
   2 chr2_115851805     HPrz    C    T        0      0        2 
   2 chr2_115851805     ZBoe    C    T        0      0        2 
   2 chr2_115851805     ZGre    C    T        0      0        2 
   2 chr2_115851805     ZHar    C    T        0      0        2 
   2 chr2_115851805   Sample    C    T        0      0        2 
   2 chr2_115852620     AAsi    T    C      0.5      1        2 
   2 chr2_115852620     AKia    T    C        0      0        2 
   2 chr2_115852620     AOna    T    C        0      0        2 
   2 chr2_115852620     ASom    T    C        0      0        2 
   2 chr2_115852620     HCab    T    C        0      0        2 
   2 chr2_115852620     HPrz    T    C        0      0        2 
   2 chr2_115852620     ZBoe    T    C        0      0        2 
   2 chr2_115852620     ZGre    T    C        0      0        2 
   2 chr2_115852620     ZHar    T    C        0      0        2 
   2 chr2_115852620   Sample    T    C        0      0        2 
   2 chr2_115857726     AAsi    T    C      0.5      1        2 
   2 chr2_115857726     AKia    T    C        0      0        2 
   2 chr2_115857726     AOna    T    C        0      0        2 
   2 chr2_115857726     ASom    T    C      0.5      1        2 
   2 chr2_115857726     HCab    T    C        0      0        2 
   2 chr2_115857726     HPrz    T    C        0      0        2 
   2 chr2_115857726     ZBoe    T    C        0      0        2 
   2 chr2_115857726     ZGre    T    C        0      0        2 
   2 chr2_115857726     ZHar    T    C        0      0        2 
   2 chr2_115857726   Sample    T    C        0      0        2 
   2 chr2_115858217     AAsi    A    C        0      0        2 
   2 chr2_115858217     AKia    A    C        0      0        2 
   2 chr2_115858217     AOna    A    C        0      0        2 
   2 chr2_115858217     ASom    A    C        0      0        2 
   2 chr2_115858217     HCab    A    C        0      0        2 
   2 chr2_115858217     HPrz    A    C        0      0        2 
   2 chr2_115858217     ZBoe    A    C        1      2        2 
   2 chr2_115858217     ZGre    A    C        0      0        2 
   2 chr2_115858217     ZHar    A    C        1      2        2 
   2 chr2_115858217   Sample    A    C        0      0        2 
   2 chr2_115861404     AAsi    A    C        0      0        2 
   2 chr2_115861404     AKia    A    C        0      0        2 
   2 chr2_115861404     AOna    A    C        0      0        2 
   2 chr2_115861404     ASom    A    C        0      0        2 
   2 chr2_115861404     HCab    A    C        1      2        2 
   2 chr2_115861404     HPrz    A    C        1      2        2 
   2 chr2_115861404     ZBoe    A    C        0      0        2 
   2 chr2_115861404     ZGre    A    C        0      0        2 
   2 chr2_115861404     ZHar    A    C        0      0        2 
   2 chr2_115861404   Sample    A    C        1      2        2 
   2 chr2_115864178     AAsi    A    G        0      0        2 
   2 chr2_115864178     AKia    A    G        0      0        2 
   2 chr2_115864178     AOna    A    G        0      0        2 
   2 chr2_115864178     ASom    A    G        0      0        2 
   2 chr2_115864178     HCab    A    G        0      0        2 
   2 chr2_115864178     HPrz    A    G        0      0        2 
   2 chr2_115864178     ZBoe    A    G      0.5      1        2 
   2 chr2_115864178     ZGre    A    G        0      0        2 
   2 chr2_115864178     ZHar    A    G        0      0        2 
   2 chr2_115864178   Sample    A    G        0      0        2 
   2 chr2_115873034     AAsi    G    A        1      2        2 
   2 chr2_115873034     AKia    G    A        0      0        2 
   2 chr2_115873034     AOna    G    A        0      0        2 
   2 chr2_115873034     ASom    G    A        1      2        2 
   2 chr2_115873034     HCab    G    A        0      0        2 
   2 chr2_115873034     HPrz    G    A        0      0        2 
   2 chr2_115873034     ZBoe    G    A        0      0        2 
   2 chr2_115873034     ZGre    G    A        0      0        2 
   2 chr2_115873034     ZHar    G    A        0      0        2 
   2 chr2_115873034   Sample    G    A        0      0        2 
   2 chr2_115873722     AAsi    T    C        1      2        2 
   2 chr2_115873722     AKia    T    C        0      0        2 
   2 chr2_115873722     AOna    T    C        0      0        2 
   2 chr2_115873722     ASom    T    C        1      2        2 
   2 chr2_115873722     HCab    T    C        0      0        2 
   2 chr2_115873722     HPrz    T    C        0      0        2 
   2 chr2_115873722     ZBoe    T    C        0      0        2 
   2 chr2_115873722     ZGre    T    C        0      0        2 
   2 chr2_115873722     ZHar    T    C        0      0        2 
   2 chr2_115873722   Sample    T    C        0      0        2 
   2 chr2_115873894     AAsi    C    T        0      0        2 
   2 chr2_115873894     AKia    C    T        0      0        2 
   2 chr2_115873894     AOna    C    T        0      0        2 
   2 chr2_115873894     ASom    C    T        0      0        2 
   2 chr2_115873894     HCab    C    T        0      0        2 
   2 chr2_115873894     HPrz    C    T        0      0        2 
   2 chr2_115873894     ZBoe    C    T        0      0        2 
   2 chr2_115873894     ZGre    C    T        0      0        2 
   2 chr2_115873894     ZHar    C    T      0.5      1        2 
   2 chr2_115873894   Sample    C    T        0      0        2 
   2 chr2_115878186     AAsi    T    C        0      0        2 
   2 chr2_115878186     AKia    T    C        0      0        2 
   2 chr2_115878186     AOna    T    C        0      0        2 
   2 chr2_115878186     ASom    T    C        0      0        2 
   2 chr2_115878186     HCab    T    C        0      0        2 
   2 chr2_115878186     HPrz    T    C        0      0        2 
   2 chr2_115878186     ZBoe    T    C        0      0        2 
   2 chr2_115878186     ZGre    T    C        0      0        2 
   2 chr2_115878186     ZHar    T    C        1      2        2 
   2 chr2_115878186   Sample    T    C        0      0        2 
   2 chr2_115879610     AAsi    T    A        0      0        2 
   2 chr2_115879610     AKia    T    A      0.5      1        2 
   2 chr2_115879610     AOna    T    A        0      0        2 
   2 chr2_115879610     ASom    T    A        0      0        2 
   2 chr2_115879610     HCab    T    A        0      0        2 
   2 chr2_115879610     HPrz    T    A        0      0        2 
   2 chr2_115879610     ZBoe    T    A        0      0        2 
   2 chr2_115879610     ZGre    T    A        0      0        2 
   2 chr2_115879610     ZHar    T    A        0      0        2 
   2 chr2_115879610   Sample    T    A        0      0        2 
   2 chr2_115881175     AAsi    A    T        0      0        2 
   2 chr2_115881175     AKia    A    T        0      0        2 
   2 chr2_115881175     AOna    A    T        0      0        2 
   2 chr2_115881175     ASom    A    T        0      0        2 
   2 chr2_115881175     HCab    A    T        1      2        2 
   2 chr2_115881175     HPrz    A    T        0      0        2 
   2 chr2_115881175     ZBoe    A    T        0      0        2 
   2 chr2_115881175     ZGre    A    T        0      0        2 
   2 chr2_115881175     ZHar    A    T        0      0        2 
   2 chr2_115881175   Sample    A    T        0      0        2 
   2 chr2_115888001     AAsi    C    T        0      0        2 
   2 chr2_115888001     AKia    C    T        0      0        2 
   2 chr2_115888001     AOna    C    T        0      0        2 
   2 chr2_115888001     ASom    C    T        0      0        2 
   2 chr2_115888001     HCab    C    T        0      0        2 
   2 chr2_115888001     HPrz    C    T        0      0        2 
   2 chr2_115888001     ZBoe    C    T        1      2        2 
   2 chr2_115888001     ZGre    C    T        0      0        2 
   2 chr2_115888001     ZHar    C    T        0      0        2 
   2 chr2_115888001   Sample    C    T        0      0        2 
   2 chr2_115890827     AAsi    A    G        0      0        2 
   2 chr2_115890827     AKia    A    G        0      0        2 
   2 chr2_115890827     AOna    A    G        0      0        2 
   2 chr2_115890827     ASom    A    G        0      0        2 
   2 chr2_115890827     HCab    A    G        0      0        2 
   2 chr2_115890827     HPrz    A    G        0      0        2 
   2 chr2_115890827     ZBoe    A    G      0.5      1        2 
   2 chr2_115890827     ZGre    A    G        0      0        2 
   2 chr2_115890827     ZHar    A    G        0      0        2 
   2 chr2_115890827   Sample    A    G        0      0        2 
   2 chr2_115892266     AAsi    G    T      0.5      1        2 
   2 chr2_115892266     AKia    G    T        0      0        2 
   2 chr2_115892266     AOna    G    T        0      0        2 
   2 chr2_115892266     ASom    G    T        1      2        2 
   2 chr2_115892266     HCab    G    T        0      0        2 
   2 chr2_115892266     HPrz    G    T        0      0        2 
   2 chr2_115892266     ZBoe    G    T        0      0        2 
   2 chr2_115892266     ZGre    G    T        0      0        2 
   2 chr2_115892266     ZHar    G    T        0      0        2 
   2 chr2_115892266   Sample    G    T        0      0        2 
   2 chr2_115899697     AAsi    A    G        0      0        2 
   2 chr2_115899697     AKia    A    G        0      0        2 
   2 chr2_115899697     AOna    A    G        0      0        2 
   2 chr2_115899697     ASom    A    G        0      0        2 
   2 chr2_115899697     HCab    A    G        1      2        2 
   2 chr2_115899697     HPrz    A    G        1      2        2 
   2 chr2_115899697     ZBoe    A    G        0      0        2 
   2 chr2_115899697     ZGre    A    G        0      0        2 
   2 chr2_115899697     ZHar    A    G        0      0        2 
   2 chr2_115899697   Sample    A    G        1      2        2 
   2 chr2_115900056     AAsi    A    G        0      0        2 
   2 chr2_115900056     AKia    A    G        0      0        2 
   2 chr2_115900056     AOna    A    G        0      0        2 
   2 chr2_115900056     ASom    A    G        0      0        2 
   2 chr2_115900056     HCab    A    G        0      0        2 
   2 chr2_115900056     HPrz    A    G        0      0        2 
   2 chr2_115900056     ZBoe    A    G      0.5      1        2 
   2 chr2_115900056     ZGre    A    G        0      0        2 
   2 chr2_115900056     ZHar    A    G        1      2        2 
   2 chr2_115900056   Sample    A    G        0      0        2 
   2 chr2_115903005     AAsi    T    C        0      0        2 
   2 chr2_115903005     AKia    T    C        0      0        2 
   2 chr2_115903005     AOna    T    C        0      0        2 
   2 chr2_115903005     ASom    T    C        0      0        2 
   2 chr2_115903005     HCab    T    C        0      0        2 
   2 chr2_115903005     HPrz    T    C        0      0        2 
   2 chr2_115903005     ZBoe    T    C        0      0        2 
   2 chr2_115903005     ZGre    T    C        1      2        2 
   2 chr2_115903005     ZHar    T    C        0      0        2 
   2 chr2_115903005   Sample    T    C        0      0        2 
   2 chr2_115904944     AAsi    G    C        0      0        2 
   2 chr2_115904944     AKia    G    C        0      0        2 
   2 chr2_115904944     AOna    G    C        0      0        2 
   2 chr2_115904944     ASom    G    C      0.5      1        2 
   2 chr2_115904944     HCab    G    C        1      2        2 
   2 chr2_115904944     HPrz    G    C        1      2        2 
   2 chr2_115904944     ZBoe    G    C        0      0        2 
   2 chr2_115904944     ZGre    G    C        0      0        2 
   2 chr2_115904944     ZHar    G    C        0      0        2 
   2 chr2_115904944   Sample    G    C        1      2        2 
   2 chr2_115909180     AAsi    C    A        0      0        2 
   2 chr2_115909180     AKia    C    A        0      0        2 
   2 chr2_115909180     AOna    C    A        0      0        2 
   2 chr2_115909180     ASom    C    A        0      0        2 
   2 chr2_115909180     HCab    C    A        1      2        2 
   2 chr2_115909180     HPrz    C    A        1      2        2 
   2 chr2_115909180     ZBoe    C    A        0      0        2 
   2 chr2_115909180     ZGre    C    A        0      0        2 
   2 chr2_115909180     ZHar    C    A        0      0        2 
   2 chr2_115909180   Sample    C    A        1      2        2 
   2 chr2_115910608     AAsi    A    G        0      0        2 
   2 chr2_115910608     AKia    A    G        0      0        2 
   2 chr2_115910608     AOna    A    G        0      0        2 
   2 chr2_115910608     ASom    A    G        0      0        2 
   2 chr2_115910608     HCab    A    G        1      2        2 
   2 chr2_115910608     HPrz    A    G        1      2        2 
   2 chr2_115910608     ZBoe    A    G        0      0        2 
   2 chr2_115910608     ZGre    A    G        0      0        2 
   2 chr2_115910608     ZHar    A    G        0      0        2 
   2 chr2_115910608   Sample    A    G        1      2        2 
   2 chr2_115912179     AAsi    G    T        0      0        2 
   2 chr2_115912179     AKia    G    T        0      0        2 
   2 chr2_115912179     AOna    G    T        0      0        2 
   2 chr2_115912179     ASom    G    T        0      0        2 
   2 chr2_115912179     HCab    G    T        0      0        2 
   2 chr2_115912179     HPrz    G    T        0      0        2 
   2 chr2_115912179     ZBoe    G    T        0      0        2 
   2 chr2_115912179     ZGre    G    T        0      0        2 
   2 chr2_115912179     ZHar    G    T      0.5      1        2 
   2 chr2_115912179   Sample    G    T        0      0        2 
   2 chr2_115920026     AAsi    C    G        0      0        2 
   2 chr2_115920026     AKia    C    G        0      0        2 
   2 chr2_115920026     AOna    C    G        0      0        2 
   2 chr2_115920026     ASom    C    G        0      0        2 
   2 chr2_115920026     HCab    C    G        1      2        2 
   2 chr2_115920026     HPrz    C    G        1      2        2 
   2 chr2_115920026     ZBoe    C    G        0      0        2 
   2 chr2_115920026     ZGre    C    G        0      0        2 
   2 chr2_115920026     ZHar    C    G        0      0        2 
   2 chr2_115920026   Sample    C    G        1      2        2 
   2 chr2_115922282     AAsi    T    C        0      0        2 
   2 chr2_115922282     AKia    T    C        0      0        2 
   2 chr2_115922282     AOna    T    C        0      0        2 
   2 chr2_115922282     ASom    T    C        0      0        2 
   2 chr2_115922282     HCab    T    C        0      0        2 
   2 chr2_115922282     HPrz    T    C        0      0        2 
   2 chr2_115922282     ZBoe    T    C      0.5      1        2 
   2 chr2_115922282     ZGre    T    C        0      0        2 
   2 chr2_115922282     ZHar    T    C        0      0        2 
   2 chr2_115922282   Sample    T    C        0      0        2 
   2 chr2_115922735     AAsi    T    C        0      0        2 
   2 chr2_115922735     AKia    T    C        0      0        2 
   2 chr2_115922735     AOna    T    C        0      0        2 
   2 chr2_115922735     ASom    T    C        0      0        2 
   2 chr2_115922735     HCab    T    C        0      0        2 
   2 chr2_115922735     HPrz    T    C        0      0        2 
   2 chr2_115922735     ZBoe    T    C        0      0        2 
   2 chr2_115922735     ZGre    T    C      0.5      1        2 
   2 chr2_115922735     ZHar    T    C        0      0        2 
   2 chr2_115922735   Sample    T    C        0      0        2 
   2 chr2_115923608     AAsi    C    T        0      0        2 
   2 chr2_115923608     AKia    C    T        0      0        2 
   2 chr2_115923608     AOna    C    T        0      0        2 
   2 chr2_115923608     ASom    C    T        0      0        2 
   2 chr2_115923608     HCab    C    T        0      0        2 
   2 chr2_115923608     HPrz    C    T        0      0        2 
   2 chr2_115923608     ZBoe    C    T        1      2        2 
   2 chr2_115923608     ZGre    C    T        0      0        2 
   2 chr2_115923608     ZHar    C    T        0      0        2 
   2 chr2_115923608   Sample    C    T        0      0        2 
   2 chr2_115934129     AAsi    G    A        0      0        2 
   2 chr2_115934129     AKia    G    A        0      0        2 
   2 chr2_115934129     AOna    G    A        0      0        2 
   2 chr2_115934129     ASom    G    A        0      0        2 
   2 chr2_115934129     HCab    G    A        1      2        2 
   2 chr2_115934129     HPrz    G    A        1      2        2 
   2 chr2_115934129     ZBoe    G    A        0      0        2 
   2 chr2_115934129     ZGre    G    A        0      0        2 
   2 chr2_115934129     ZHar    G    A        0      0        2 
   2 chr2_115934129   Sample    G    A        1      2        2 
   2 chr2_115934792     AAsi    A    G        0      0        2 
   2 chr2_115934792     AKia    A    G        0      0        2 
   2 chr2_115934792     AOna    A    G        0      0        2 
   2 chr2_115934792     ASom    A    G        0      0        2 
   2 chr2_115934792     HCab    A    G        0      0        2 
   2 chr2_115934792     HPrz    A    G      0.5      1        2 
   2 chr2_115934792     ZBoe    A    G        0      0        2 
   2 chr2_115934792     ZGre    A    G        0      0        2 
   2 chr2_115934792     ZHar    A    G        0      0        2 
   2 chr2_115934792   Sample    A    G        0      0        2 
   2 chr2_115938882     AAsi    C    T        0      0        2 
   2 chr2_115938882     AKia    C    T        0      0        2 
   2 chr2_115938882     AOna    C    T        0      0        2 
   2 chr2_115938882     ASom    C    T        0      0        2 
   2 chr2_115938882     HCab    C    T        0      0        2 
   2 chr2_115938882     HPrz    C    T        0      0        2 
   2 chr2_115938882     ZBoe    C    T      0.5      1        2 
   2 chr2_115938882     ZGre    C    T        0      0        2 
   2 chr2_115938882     ZHar    C    T        0      0        2 
   2 chr2_115938882   Sample    C    T        0      0        2 
   2 chr2_115942745     AAsi    G    A        0      0        2 
   2 chr2_115942745     AKia    G    A        0      0        2 
   2 chr2_115942745     AOna    G    A        0      0        2 
   2 chr2_115942745     ASom    G    A        0      0        2 
   2 chr2_115942745     HCab    G    A        0      0        2 
   2 chr2_115942745     HPrz    G    A        0      0        2 
   2 chr2_115942745     ZBoe    G    A        1      2        2 
   2 chr2_115942745     ZGre    G    A        0      0        2 
   2 chr2_115942745     ZHar    G    A        0      0        2 
   2 chr2_115942745   Sample    G    A        0      0        2 
   2 chr2_115961397     AAsi    C    A        0      0        2 
   2 chr2_115961397     AKia    C    A        0      0        2 
   2 chr2_115961397     AOna    C    A        0      0        2 
   2 chr2_115961397     ASom    C    A        0      0        2 
   2 chr2_115961397     HCab    C    A        1      2        2 
   2 chr2_115961397     HPrz    C    A        1      2        2 
   2 chr2_115961397     ZBoe    C    A        0      0        2 
   2 chr2_115961397     ZGre    C    A        0      0        2 
   2 chr2_115961397     ZHar    C    A        0      0        2 
   2 chr2_115961397   Sample    C    A        1      2        2 
   2 chr2_115961481     AAsi    A    T        0      0        2 
   2 chr2_115961481     AKia    A    T        0      0        2 
   2 chr2_115961481     AOna    A    T        0      0        2 
   2 chr2_115961481     ASom    A    T        0      0        2 
   2 chr2_115961481     HCab    A    T        1      2        2 
   2 chr2_115961481     HPrz    A    T        1      2        2 
   2 chr2_115961481     ZBoe    A    T        0      0        2 
   2 chr2_115961481     ZGre    A    T        0      0        2 
   2 chr2_115961481     ZHar    A    T        0      0        2 
   2 chr2_115961481   Sample    A    T        1      2        2 
   2 chr2_115965512     AAsi    G    C        0      0        2 
   2 chr2_115965512     AKia    G    C        0      0        2 
   2 chr2_115965512     AOna    G    C        0      0        2 
   2 chr2_115965512     ASom    G    C        0      0        2 
   2 chr2_115965512     HCab    G    C        0      0        2 
   2 chr2_115965512     HPrz    G    C        0      0        2 
   2 chr2_115965512     ZBoe    G    C        1      2        2 
   2 chr2_115965512     ZGre    G    C        0      0        2 
   2 chr2_115965512     ZHar    G    C        0      0        2 
   2 chr2_115965512   Sample    G    C        0      0        2 
   2 chr2_115994137     AAsi    A    G        0      0        2 
   2 chr2_115994137     AKia    A    G        0      0        2 
   2 chr2_115994137     AOna    A    G        0      0        2 
   2 chr2_115994137     ASom    A    G        0      0        2 
   2 chr2_115994137     HCab    A    G        1      2        2 
   2 chr2_115994137     HPrz    A    G        1      2        2 
   2 chr2_115994137     ZBoe    A    G        0      0        2 
   2 chr2_115994137     ZGre    A    G        0      0        2 
   2 chr2_115994137     ZHar    A    G        0      0        2 
   2 chr2_115994137   Sample    A    G        1      2        2 
   2 chr2_115994449     AAsi    T    C      0.5      1        2 
   2 chr2_115994449     AKia    T    C        0      0        2 
   2 chr2_115994449     AOna    T    C        0      0        2 
   2 chr2_115994449     ASom    T    C        1      2        2 
   2 chr2_115994449     HCab    T    C        0      0        2 
   2 chr2_115994449     HPrz    T    C        0      0        2 
   2 chr2_115994449     ZBoe    T    C        0      0        2 
   2 chr2_115994449     ZGre    T    C        0      0        2 
   2 chr2_115994449     ZHar    T    C        0      0        2 
   2 chr2_115994449   Sample    T    C        0      0        2 
   2 chr2_115997651     AAsi    G    C        0      0        2 
   2 chr2_115997651     AKia    G    C        0      0        2 
   2 chr2_115997651     AOna    G    C        0      0        2 
   2 chr2_115997651     ASom    G    C        0      0        2 
   2 chr2_115997651     HCab    G    C        1      2        2 
   2 chr2_115997651     HPrz    G    C        1      2        2 
   2 chr2_115997651     ZBoe    G    C        0      0        2 
   2 chr2_115997651     ZGre    G    C        0      0        2 
   2 chr2_115997651     ZHar    G    C        0      0        2 
   2 chr2_115997651   Sample    G    C        1      2        2 
   2 chr2_116026463     AAsi    A    G        0      0        2 
   2 chr2_116026463     AKia    A    G        0      0        2 
   2 chr2_116026463     AOna    A    G        0      0        2 
   2 chr2_116026463     ASom    A    G        0      0        2 
   2 chr2_116026463     HCab    A    G        0      0        2 
   2 chr2_116026463     HPrz    A    G        0      0        2 
   2 chr2_116026463     ZBoe    A    G        0      0        2 
   2 chr2_116026463     ZGre    A    G        0      0        2 
   2 chr2_116026463     ZHar    A    G        1      2        2 
   2 chr2_116026463   Sample    A    G        0      0        2 
   2 chr2_116026870     AAsi    G    A        0      0        2 
   2 chr2_116026870     AKia    G    A        0      0        2 
   2 chr2_116026870     AOna    G    A        0      0        2 
   2 chr2_116026870     ASom    G    A        0      0        2 
   2 chr2_116026870     HCab    G    A        1      2        2 
   2 chr2_116026870     HPrz    G    A        1      2        2 
   2 chr2_116026870     ZBoe    G    A        0      0        2 
   2 chr2_116026870     ZGre    G    A        0      0        2 
   2 chr2_116026870     ZHar    G    A        0      0        2 
   2 chr2_116026870   Sample    G    A        1      2        2 
   2 chr2_116031527     AAsi    T    G        0      0        2 
   2 chr2_116031527     AKia    T    G        0      0        2 
   2 chr2_116031527     AOna    T    G        0      0        2 
   2 chr2_116031527     ASom    T    G        0      0        2 
   2 chr2_116031527     HCab    T    G        1      2        2 
   2 chr2_116031527     HPrz    T    G        1      2        2 
   2 chr2_116031527     ZBoe    T    G        0      0        2 
   2 chr2_116031527     ZGre    T    G        0      0        2 
   2 chr2_116031527     ZHar    T    G        0      0        2 
   2 chr2_116031527   Sample    T    G        1      2        2 
   2 chr2_116032234     AAsi    A    G        0      0        2 
   2 chr2_116032234     AKia    A    G        0      0        2 
   2 chr2_116032234     AOna    A    G        0      0        2 
   2 chr2_116032234     ASom    A    G        0      0        2 
   2 chr2_116032234     HCab    A    G        1      2        2 
   2 chr2_116032234     HPrz    A    G        1      2        2 
   2 chr2_116032234     ZBoe    A    G        0      0        2 
   2 chr2_116032234     ZGre    A    G        0      0        2 
   2 chr2_116032234     ZHar    A    G        0      0        2 
   2 chr2_116032234   Sample    A    G        1      2        2 
   2 chr2_116035022     AAsi    T    C        0      0        2 
   2 chr2_116035022     AKia    T    C        0      0        2 
   2 chr2_116035022     AOna    T    C        1      2        2 
   2 chr2_116035022     ASom    T    C        0      0        2 
   2 chr2_116035022     HCab    T    C        0      0        2 
   2 chr2_116035022     HPrz    T    C        0      0        2 
   2 chr2_116035022     ZBoe    T    C        0      0        2 
   2 chr2_116035022     ZGre    T    C        0      0        2 
   2 chr2_116035022     ZHar    T    C        0      0        2 
   2 chr2_116035022   Sample    T    C        0      0        2 
   2 chr2_116035791     AAsi    A    G        0      0        2 
   2 chr2_116035791     AKia    A    G        0      0        2 
   2 chr2_116035791     AOna    A    G        0      0        2 
   2 chr2_116035791     ASom    A    G      0.5      1        2 
   2 chr2_116035791     HCab    A    G        0      0        2 
   2 chr2_116035791     HPrz    A    G        0      0        2 
   2 chr2_116035791     ZBoe    A    G        0      0        2 
   2 chr2_116035791     ZGre    A    G        0      0        2 
   2 chr2_116035791     ZHar    A    G        0      0        2 
   2 chr2_116035791   Sample    A    G        0      0        2 
   2 chr2_116041890     AAsi    A    G        0      0        2 
   2 chr2_116041890     AKia    A    G        0      0        2 
   2 chr2_116041890     AOna    A    G        0      0        2 
   2 chr2_116041890     ASom    A    G        0      0        2 
   2 chr2_116041890     HCab    A    G        0      0        2 
   2 chr2_116041890     HPrz    A    G        0      0        2 
   2 chr2_116041890     ZBoe    A    G      0.5      1        2 
   2 chr2_116041890     ZGre    A    G        0      0        2 
   2 chr2_116041890     ZHar    A    G        0      0        2 
   2 chr2_116041890   Sample    A    G        0      0        2 
   2 chr2_116054304     AAsi    T    C        0      0        2 
   2 chr2_116054304     AKia    T    C        0      0        2 
   2 chr2_116054304     AOna    T    C        0      0        2 
   2 chr2_116054304     ASom    T    C        0      0        2 
   2 chr2_116054304     HCab    T    C        1      2        2 
   2 chr2_116054304     HPrz    T    C        0      0        2 
   2 chr2_116054304     ZBoe    T    C        0      0        2 
   2 chr2_116054304     ZGre    T    C        0      0        2 
   2 chr2_116054304     ZHar    T    C        0      0        2 
   2 chr2_116054304   Sample    T    C        0      0        2 
   2 chr2_116054635     AAsi    C    T        0      0        2 
   2 chr2_116054635     AKia    C    T        0      0        2 
   2 chr2_116054635     AOna    C    T        0      0        2 
   2 chr2_116054635     ASom    C    T        0      0        2 
   2 chr2_116054635     HCab    C    T        0      0        2 
   2 chr2_116054635     HPrz    C    T        0      0        2 
   2 chr2_116054635     ZBoe    C    T      0.5      1        2 
   2 chr2_116054635     ZGre    C    T        1      2        2 
   2 chr2_116054635     ZHar    C    T        0      0        2 
   2 chr2_116054635   Sample    C    T        0      0        2 
   2 chr2_116059553     AAsi    A    T        0      0        2 
   2 chr2_116059553     AKia    A    T        0      0        2 
   2 chr2_116059553     AOna    A    T        1      2        2 
   2 chr2_116059553     ASom    A    T        0      0        2 
   2 chr2_116059553     HCab    A    T        0      0        2 
   2 chr2_116059553     HPrz    A    T        0      0        2 
   2 chr2_116059553     ZBoe    A    T        0      0        2 
   2 chr2_116059553     ZGre    A    T        0      0        2 
   2 chr2_116059553     ZHar    A    T        0      0        2 
   2 chr2_116059553   Sample    A    T        0      0        2 
   2 chr2_116064242     AAsi    G    A        0      0        2 
   2 chr2_116064242     AKia    G    A        0      0        2 
   2 chr2_116064242     AOna    G    A        0      0        2 
   2 chr2_116064242     ASom    G    A        0      0        2 
   2 chr2_116064242     HCab    G    A        1      2        2 
   2 chr2_116064242     HPrz    G    A        1      2        2 
   2 chr2_116064242     ZBoe    G    A        0      0        2 
   2 chr2_116064242     ZGre    G    A        0      0        2 
   2 chr2_116064242     ZHar    G    A        0      0        2 
   2 chr2_116064242   Sample    G    A        1      2        2 
   2 chr2_116065728     AAsi    G    C        0      0        2 
   2 chr2_116065728     AKia    G    C        0      0        2 
   2 chr2_116065728     AOna    G    C        0      0        2 
   2 chr2_116065728     ASom    G    C        0      0        2 
   2 chr2_116065728     HCab    G    C        1      2        2 
   2 chr2_116065728     HPrz    G    C        1      2        2 
   2 chr2_116065728     ZBoe    G    C        0      0        2 
   2 chr2_116065728     ZGre    G    C        0      0        2 
   2 chr2_116065728     ZHar    G    C        0      0        2 
   2 chr2_116065728   Sample    G    C        1      2        2 
   2 chr2_116066800     AAsi    A    C        0      0        2 
   2 chr2_116066800     AKia    A    C        0      0        2 
   2 chr2_116066800     AOna    A    C        0      0        2 
   2 chr2_116066800     ASom    A    C        0      0        2 
   2 chr2_116066800     HCab    A    C        0      0        2 
   2 chr2_116066800     HPrz    A    C        0      0        2 
   2 chr2_116066800     ZBoe    A    C      0.5      1        2 
   2 chr2_116066800     ZGre    A    C        0      0        2 
   2 chr2_116066800     ZHar    A    C        0      0        2 
   2 chr2_116066800   Sample    A    C        0      0        2 
   2 chr2_116080503     AAsi    T    C        1      2        2 
   2 chr2_116080503     AKia    T    C        0      0        2 
   2 chr2_116080503     AOna    T    C        0      0        2 
   2 chr2_116080503     ASom    T    C      0.5      1        2 
   2 chr2_116080503     HCab    T    C        0      0        2 
   2 chr2_116080503     HPrz    T    C        0      0        2 
   2 chr2_116080503     ZBoe    T    C        0      0        2 
   2 chr2_116080503     ZGre    T    C        0      0        2 
   2 chr2_116080503     ZHar    T    C        0      0        2 
   2 chr2_116080503   Sample    T    C        0      0        2 
   2 chr2_116085482     AAsi    A    G        0      0        2 
   2 chr2_116085482     AKia    A    G        1      2        2 
   2 chr2_116085482     AOna    A    G        1      2        2 
   2 chr2_116085482     ASom    A    G        0      0        2 
   2 chr2_116085482     HCab    A    G        0      0        2 
   2 chr2_116085482     HPrz    A    G        0      0        2 
   2 chr2_116085482     ZBoe    A    G        0      0        2 
   2 chr2_116085482     ZGre    A    G        0      0        2 
   2 chr2_116085482     ZHar    A    G        0      0        2 
   2 chr2_116085482   Sample    A    G        0      0        2 
   2 chr2_116087096     AAsi    T    C        0      0        2 
   2 chr2_116087096     AKia    T    C        0      0        2 
   2 chr2_116087096     AOna    T    C        0      0        2 
   2 chr2_116087096     ASom    T    C        0      0        2 
   2 chr2_116087096     HCab    T    C        0      0        2 
   2 chr2_116087096     HPrz    T    C        0      0        2 
   2 chr2_116087096     ZBoe    T    C      0.5      1        2 
   2 chr2_116087096     ZGre    T    C        0      0        2 
   2 chr2_116087096     ZHar    T    C        0      0        2 
   2 chr2_116087096   Sample    T    C        0      0        2 
   2 chr2_116091600     AAsi    A    G        0      0        2 
   2 chr2_116091600     AKia    A    G        0      0        2 
   2 chr2_116091600     AOna    A    G        0      0        2 
   2 chr2_116091600     ASom    A    G        0      0        2 
   2 chr2_116091600     HCab    A    G        0      0        2 
   2 chr2_116091600     HPrz    A    G        0      0        2 
   2 chr2_116091600     ZBoe    A    G        1      2        2 
   2 chr2_116091600     ZGre    A    G        0      0        2 
   2 chr2_116091600     ZHar    A    G        1      2        2 
   2 chr2_116091600   Sample    A    G        0      0        2 
   2 chr2_116095149     AAsi    A    G        0      0        2 
   2 chr2_116095149     AKia    A    G        0      0        2 
   2 chr2_116095149     AOna    A    G        0      0        2 
   2 chr2_116095149     ASom    A    G        0      0        2 
   2 chr2_116095149     HCab    A    G        1      2        2 
   2 chr2_116095149     HPrz    A    G        1      2        2 
   2 chr2_116095149     ZBoe    A    G        0      0        2 
   2 chr2_116095149     ZGre    A    G        0      0        2 
   2 chr2_116095149     ZHar    A    G        0      0        2 
   2 chr2_116095149   Sample    A    G        1      2        2 
   2 chr2_116096012     AAsi    G    T        0      0        2 
   2 chr2_116096012     AKia    G    T        0      0        2 
   2 chr2_116096012     AOna    G    T        0      0        2 
   2 chr2_116096012     ASom    G    T        0      0        2 
   2 chr2_116096012     HCab    G    T        0      0        2 
   2 chr2_116096012     HPrz    G    T        0      0        2 
   2 chr2_116096012     ZBoe    G    T      0.5      1        2 
   2 chr2_116096012     ZGre    G    T        0      0        2 
   2 chr2_116096012     ZHar    G    T        0      0        2 
   2 chr2_116096012   Sample    G    T        0      0        2 
   2 chr2_116097330     AAsi    A    T        0      0        2 
   2 chr2_116097330     AKia    A    T        0      0        2 
   2 chr2_116097330     AOna    A    T        0      0        2 
   2 chr2_116097330     ASom    A    T        0      0        2 
   2 chr2_116097330     HCab    A    T        0      0        2 
   2 chr2_116097330     HPrz    A    T        0      0        2 
   2 chr2_116097330     ZBoe    A    T        0      0        2 
   2 chr2_116097330     ZGre    A    T        1      2        2 
   2 chr2_116097330     ZHar    A    T        0      0        2 
   2 chr2_116097330   Sample    A    T        0      0        2 
   2 chr2_116097477     AAsi    T    C        0      0        2 
   2 chr2_116097477     AKia    T    C        0      0        2 
   2 chr2_116097477     AOna    T    C        0      0        2 
   2 chr2_116097477     ASom    T    C        0      0        2 
   2 chr2_116097477     HCab    T    C        1      2        2 
   2 chr2_116097477     HPrz    T    C        1      2        2 
   2 chr2_116097477     ZBoe    T    C        0      0        2 
   2 chr2_116097477     ZGre    T    C        0      0        2 
   2 chr2_116097477     ZHar    T    C        0      0        2 
   2 chr2_116097477   Sample    T    C        1      2        2 
   2 chr2_116105207     AAsi    C    G        0      0        2 
   2 chr2_116105207     AKia    C    G        0      0        2 
   2 chr2_116105207     AOna    C    G        0      0        2 
   2 chr2_116105207     ASom    C    G        1      2        2 
   2 chr2_116105207     HCab    C    G        0      0        2 
   2 chr2_116105207     HPrz    C    G        0      0        2 
   2 chr2_116105207     ZBoe    C    G        0      0        2 
   2 chr2_116105207     ZGre    C    G        0      0        2 
   2 chr2_116105207     ZHar    C    G        0      0        2 
   2 chr2_116105207   Sample    C    G        0      0        2 
   2 chr2_116105385     AAsi    T    C        0      0        2 
   2 chr2_116105385     AKia    T    C      0.5      1        2 
   2 chr2_116105385     AOna    T    C        0      0        2 
   2 chr2_116105385     ASom    T    C        0      0        2 
   2 chr2_116105385     HCab    T    C        0      0        2 
   2 chr2_116105385     HPrz    T    C        0      0        2 
   2 chr2_116105385     ZBoe    T    C        0      0        2 
   2 chr2_116105385     ZGre    T    C        0      0        2 
   2 chr2_116105385     ZHar    T    C        0      0        2 
   2 chr2_116105385   Sample    T    C        0      0        2 
   2 chr2_116108929     AAsi    C    T        0      0        2 
   2 chr2_116108929     AKia    C    T      0.5      1        2 
   2 chr2_116108929     AOna    C    T        0      0        2 
   2 chr2_116108929     ASom    C    T        0      0        2 
   2 chr2_116108929     HCab    C    T        0      0        2 
   2 chr2_116108929     HPrz    C    T        0      0        2 
   2 chr2_116108929     ZBoe    C    T        1      2        2 
   2 chr2_116108929     ZGre    C    T        1      2        2 
   2 chr2_116108929     ZHar    C    T        1      2        2 
   2 chr2_116108929   Sample    C    T        0      0        2 
   2 chr2_116111826     AAsi    A    G        0      0        2 
   2 chr2_116111826     AKia    A    G      0.5      1        2 
   2 chr2_116111826     AOna    A    G        0      0        2 
   2 chr2_116111826     ASom    A    G        0      0        2 
   2 chr2_116111826     HCab    A    G        0      0        2 
   2 chr2_116111826     HPrz    A    G        0      0        2 
   2 chr2_116111826     ZBoe    A    G      0.5      1        2 
   2 chr2_116111826     ZGre    A    G        0      0        2 
   2 chr2_116111826     ZHar    A    G        0      0        2 
   2 chr2_116111826   Sample    A    G        0      0        2 
   2 chr2_116112806     AAsi    G    C        0      0        2 
   2 chr2_116112806     AKia    G    C        0      0        2 
   2 chr2_116112806     AOna    G    C        0      0        2 
   2 chr2_116112806     ASom    G    C        0      0        2 
   2 chr2_116112806     HCab    G    C        1      2        2 
   2 chr2_116112806     HPrz    G    C        1      2        2 
   2 chr2_116112806     ZBoe    G    C        0      0        2 
   2 chr2_116112806     ZGre    G    C        0      0        2 
   2 chr2_116112806     ZHar    G    C        0      0        2 
   2 chr2_116112806   Sample    G    C        1      2        2 
   2 chr2_116116333     AAsi    C    T      0.5      1        2 
   2 chr2_116116333     AKia    C    T        0      0        2 
   2 chr2_116116333     AOna    C    T        0      0        2 
   2 chr2_116116333     ASom    C    T        0      0        2 
   2 chr2_116116333     HCab    C    T        0      0        2 
   2 chr2_116116333     HPrz    C    T        0      0        2 
   2 chr2_116116333     ZBoe    C    T        0      0        2 
   2 chr2_116116333     ZGre    C    T        0      0        2 
   2 chr2_116116333     ZHar    C    T        0      0        2 
   2 chr2_116116333   Sample    C    T        0      0        2 
   2 chr2_116126375     AAsi    A    G        0      0        2 
   2 chr2_116126375     AKia    A    G        0      0        2 
   2 chr2_116126375     AOna    A    G        0      0        2 
   2 chr2_116126375     ASom    A    G        0      0        2 
   2 chr2_116126375     HCab    A    G        0      0        2 
   2 chr2_116126375     HPrz    A    G      0.5      1        2 
   2 chr2_116126375     ZBoe    A    G        0      0        2 
   2 chr2_116126375     ZGre    A    G        0      0        2 
   2 chr2_116126375     ZHar    A    G        0      0        2 
   2 chr2_116126375   Sample    A    G        1      2        2 
   2 chr2_116128010     AAsi    G    T        0      0        2 
   2 chr2_116128010     AKia    G    T        0      0        2 
   2 chr2_116128010     AOna    G    T        0      0        2 
   2 chr2_116128010     ASom    G    T        0      0        2 
   2 chr2_116128010     HCab    G    T        1      2        2 
   2 chr2_116128010     HPrz    G    T        1      2        2 
   2 chr2_116128010     ZBoe    G    T        0      0        2 
   2 chr2_116128010     ZGre    G    T        0      0        2 
   2 chr2_116128010     ZHar    G    T        0      0        2 
   2 chr2_116128010   Sample    G    T        1      2        2 
   2 chr2_116132473     AAsi    T    C        0      0        2 
   2 chr2_116132473     AKia    T    C      0.5      1        2 
   2 chr2_116132473     AOna    T    C        1      2        2 
   2 chr2_116132473     ASom    T    C        0      0        2 
   2 chr2_116132473     HCab    T    C        0      0        2 
   2 chr2_116132473     HPrz    T    C        0      0        2 
   2 chr2_116132473     ZBoe    T    C        1      2        2 
   2 chr2_116132473     ZGre    T    C        1      2        2 
   2 chr2_116132473     ZHar    T    C        1      2        2 
   2 chr2_116132473   Sample    T    C        0      0        2 
   2 chr2_116135529     AAsi    C    T        0      0        2 
   2 chr2_116135529     AKia    C    T        0      0        2 
   2 chr2_116135529     AOna    C    T        0      0        2 
   2 chr2_116135529     ASom    C    T        1      2        2 
   2 chr2_116135529     HCab    C    T        0      0        2 
   2 chr2_116135529     HPrz    C    T        0      0        2 
   2 chr2_116135529     ZBoe    C    T        0      0        2 
   2 chr2_116135529     ZGre    C    T        0      0        2 
   2 chr2_116135529     ZHar    C    T        0      0        2 
   2 chr2_116135529   Sample    C    T        0      0        2 
   2 chr2_116136486     AAsi    G    A        0      0        2 
   2 chr2_116136486     AKia    G    A        0      0        2 
   2 chr2_116136486     AOna    G    A        0      0        2 
   2 chr2_116136486     ASom    G    A        0      0        2 
   2 chr2_116136486     HCab    G    A        0      0        2 
   2 chr2_116136486     HPrz    G    A        0      0        2 
   2 chr2_116136486     ZBoe    G    A        0      0        2 
   2 chr2_116136486     ZGre    G    A        1      2        2 
   2 chr2_116136486     ZHar    G    A        0      0        2 
   2 chr2_116136486   Sample    G    A        0      0        2 
   2 chr2_116137540     AAsi    C    A        0      0        2 
   2 chr2_116137540     AKia    C    A        0      0        2 
   2 chr2_116137540     AOna    C    A        0      0        2 
   2 chr2_116137540     ASom    C    A        0      0        2 
   2 chr2_116137540     HCab    C    A        0      0        2 
   2 chr2_116137540     HPrz    C    A        0      0        2 
   2 chr2_116137540     ZBoe    C    A      0.5      1        2 
   2 chr2_116137540     ZGre    C    A        0      0        2 
   2 chr2_116137540     ZHar    C    A        0      0        2 
   2 chr2_116137540   Sample    C    A        0      0        2 
   2 chr2_116141736     AAsi    T    G        0      0        2 
   2 chr2_116141736     AKia    T    G        1      2        2 
   2 chr2_116141736     AOna    T    G        0      0        2 
   2 chr2_116141736     ASom    T    G        0      0        2 
   2 chr2_116141736     HCab    T    G        0      0        2 
   2 chr2_116141736     HPrz    T    G        0      0        2 
   2 chr2_116141736     ZBoe    T    G        0      0        2 
   2 chr2_116141736     ZGre    T    G        0      0        2 
   2 chr2_116141736     ZHar    T    G        0      0        2 
   2 chr2_116141736   Sample    T    G        0      0        2 
   2 chr2_116152811     AAsi    C    T      0.5      1        2 
   2 chr2_116152811     AKia    C    T        0      0        2 
   2 chr2_116152811     AOna    C    T        0      0        2 
   2 chr2_116152811     ASom    C    T        0      0        2 
   2 chr2_116152811     HCab    C    T        0      0        2 
   2 chr2_116152811     HPrz    C    T        0      0        2 
   2 chr2_116152811     ZBoe    C    T        0      0        2 
   2 chr2_116152811     ZGre    C    T        0      0        2 
   2 chr2_116152811     ZHar    C    T        0      0        2 
   2 chr2_116152811   Sample    C    T        0      0        2 
   2 chr2_116158088     AAsi    G    T        1      2        2 
   2 chr2_116158088     AKia    G    T        0      0        2 
   2 chr2_116158088     AOna    G    T        0      0        2 
   2 chr2_116158088     ASom    G    T        1      2        2 
   2 chr2_116158088     HCab    G    T        0      0        2 
   2 chr2_116158088     HPrz    G    T        0      0        2 
   2 chr2_116158088     ZBoe    G    T        0      0        2 
   2 chr2_116158088     ZGre    G    T        0      0        2 
   2 chr2_116158088     ZHar    G    T        0      0        2 
   2 chr2_116158088   Sample    G    T        0      0        2 
   2 chr2_116162120     AAsi    C    A        0      0        2 
   2 chr2_116162120     AKia    C    A        0      0        2 
   2 chr2_116162120     AOna    C    A        0      0        2 
   2 chr2_116162120     ASom    C    A        0      0        2 
   2 chr2_116162120     HCab    C    A        0      0        2 
   2 chr2_116162120     HPrz    C    A        0      0        2 
   2 chr2_116162120     ZBoe    C    A      0.5      1        2 
   2 chr2_116162120     ZGre    C    A        0      0        2 
   2 chr2_116162120     ZHar    C    A        0      0        2 
   2 chr2_116162120   Sample    C    A        0      0        2 
   2 chr2_116178830     AAsi    T    C        0      0        2 
   2 chr2_116178830     AKia    T    C        1      2        2 
   2 chr2_116178830     AOna    T    C        0      0        2 
   2 chr2_116178830     ASom    T    C        0      0        2 
   2 chr2_116178830     HCab    T    C        0      0        2 
   2 chr2_116178830     HPrz    T    C        0      0        2 
   2 chr2_116178830     ZBoe    T    C        0      0        2 
   2 chr2_116178830     ZGre    T    C        0      0        2 
   2 chr2_116178830     ZHar    T    C        0      0        2 
   2 chr2_116178830   Sample    T    C        0      0        2 
   2 chr2_116192300     AAsi    T    C        1      2        2 
   2 chr2_116192300     AKia    T    C        0      0        2 
   2 chr2_116192300     AOna    T    C        0      0        2 
   2 chr2_116192300     ASom    T    C        0      0        2 
   2 chr2_116192300     HCab    T    C        0      0        2 
   2 chr2_116192300     HPrz    T    C        0      0        2 
   2 chr2_116192300     ZBoe    T    C        0      0        2 
   2 chr2_116192300     ZGre    T    C        0      0        2 
   2 chr2_116192300     ZHar    T    C        0      0        2 
   2 chr2_116192300   Sample    T    C        0      0        2 
   2 chr2_116203629     AAsi    C    T        1      2        2 
   2 chr2_116203629     AKia    C    T        0      0        2 
   2 chr2_116203629     AOna    C    T        0      0        2 
   2 chr2_116203629     ASom    C    T        1      2        2 
   2 chr2_116203629     HCab    C    T        1      2        2 
   2 chr2_116203629     HPrz    C    T        1      2        2 
   2 chr2_116203629     ZBoe    C    T        0      0        2 
   2 chr2_116203629     ZGre    C    T        0      0        2 
   2 chr2_116203629     ZHar    C    T        0      0        2 
   2 chr2_116203629   Sample    C    T        1      2        2 
   2 chr2_116208828     AAsi    A    G        0      0        2 
   2 chr2_116208828     AKia    A    G        0      0        2 
   2 chr2_116208828     AOna    A    G        0      0        2 
   2 chr2_116208828     ASom    A    G        0      0        2 
   2 chr2_116208828     HCab    A    G        1      2        2 
   2 chr2_116208828     HPrz    A    G        1      2        2 
   2 chr2_116208828     ZBoe    A    G        0      0        2 
   2 chr2_116208828     ZGre    A    G        0      0        2 
   2 chr2_116208828     ZHar    A    G        0      0        2 
   2 chr2_116208828   Sample    A    G        1      2        2 
   2 chr2_116209091     AAsi    T    C        0      0        2 
   2 chr2_116209091     AKia    T    C        0      0        2 
   2 chr2_116209091     AOna    T    C        0      0        2 
   2 chr2_116209091     ASom    T    C        0      0        2 
   2 chr2_116209091     HCab    T    C        0      0        2 
   2 chr2_116209091     HPrz    T    C        0      0        2 
   2 chr2_116209091     ZBoe    T    C        0      0        2 
   2 chr2_116209091     ZGre    T    C        0      0        2 
   2 chr2_116209091     ZHar    T    C      0.5      1        2 
   2 chr2_116209091   Sample    T    C        0      0        2 
   2 chr2_116215048     AAsi    T    C        0      0        2 
   2 chr2_116215048     AKia    T    C        0      0        2 
   2 chr2_116215048     AOna    T    C        0      0        2 
   2 chr2_116215048     ASom    T    C        1      2        2 
   2 chr2_116215048     HCab    T    C        0      0        2 
   2 chr2_116215048     HPrz    T    C        0      0        2 
   2 chr2_116215048     ZBoe    T    C        0      0        2 
   2 chr2_116215048     ZGre    T    C        0      0        2 
   2 chr2_116215048     ZHar    T    C        0      0        2 
   2 chr2_116215048   Sample    T    C        0      0        2 
   2 chr2_116215443     AAsi    G    A      0.5      1        2 
   2 chr2_116215443     AKia    G    A        0      0        2 
   2 chr2_116215443     AOna    G    A        0      0        2 
   2 chr2_116215443     ASom    G    A        0      0        2 
   2 chr2_116215443     HCab    G    A        0      0        2 
   2 chr2_116215443     HPrz    G    A        0      0        2 
   2 chr2_116215443     ZBoe    G    A        0      0        2 
   2 chr2_116215443     ZGre    G    A        0      0        2 
   2 chr2_116215443     ZHar    G    A        0      0        2 
   2 chr2_116215443   Sample    G    A        0      0        2 
   2 chr2_116225240     AAsi    A    G        0      0        2 
   2 chr2_116225240     AKia    A    G        0      0        2 
   2 chr2_116225240     AOna    A    G        0      0        2 
   2 chr2_116225240     ASom    A    G      0.5      1        2 
   2 chr2_116225240     HCab    A    G        0      0        2 
   2 chr2_116225240     HPrz    A    G        0      0        2 
   2 chr2_116225240     ZBoe    A    G        0      0        2 
   2 chr2_116225240     ZGre    A    G        0      0        2 
   2 chr2_116225240     ZHar    A    G        0      0        2 
   2 chr2_116225240   Sample    A    G        0      0        2 
   2 chr2_116226650     AAsi    T    C        0      0        2 
   2 chr2_116226650     AKia    T    C        0      0        2 
   2 chr2_116226650     AOna    T    C        0      0        2 
   2 chr2_116226650     ASom    T    C        0      0        2 
   2 chr2_116226650     HCab    T    C        0      0        2 
   2 chr2_116226650     HPrz    T    C        0      0        2 
   2 chr2_116226650     ZBoe    T    C      0.5      1        2 
   2 chr2_116226650     ZGre    T    C        0      0        2 
   2 chr2_116226650     ZHar    T    C        0      0        2 
   2 chr2_116226650   Sample    T    C        0      0        2 
   2 chr2_116240633     AAsi    A    G        0      0        2 
   2 chr2_116240633     AKia    A    G        0      0        2 
   2 chr2_116240633     AOna    A    G        0      0        2 
   2 chr2_116240633     ASom    A    G        0      0        2 
   2 chr2_116240633     HCab    A    G        1      2        2 
   2 chr2_116240633     HPrz    A    G        1      2        2 
   2 chr2_116240633     ZBoe    A    G        0      0        2 
   2 chr2_116240633     ZGre    A    G        0      0        2 
   2 chr2_116240633     ZHar    A    G        0      0        2 
   2 chr2_116240633   Sample    A    G        1      2        2 
   2 chr2_116243483     AAsi    A    G        0      0        2 
   2 chr2_116243483     AKia    A    G        0      0        2 
   2 chr2_116243483     AOna    A    G        0      0        2 
   2 chr2_116243483     ASom    A    G        0      0        2 
   2 chr2_116243483     HCab    A    G        1      2        2 
   2 chr2_116243483     HPrz    A    G      0.5      1        2 
   2 chr2_116243483     ZBoe    A    G        0      0        2 
   2 chr2_116243483     ZGre    A    G        0      0        2 
   2 chr2_116243483     ZHar    A    G        0      0        2 
   2 chr2_116243483   Sample    A    G        1      2        2 
   2 chr2_116244043     AAsi    A    G        0      0        2 
   2 chr2_116244043     AKia    A    G        0      0        2 
   2 chr2_116244043     AOna    A    G        0      0        2 
   2 chr2_116244043     ASom    A    G        0      0        2 
   2 chr2_116244043     HCab    A    G        0      0        2 
   2 chr2_116244043     HPrz    A    G        0      0        2 
   2 chr2_116244043     ZBoe    A    G        0      0        2 
   2 chr2_116244043     ZGre    A    G        1      2        2 
   2 chr2_116244043     ZHar    A    G        0      0        2 
   2 chr2_116244043   Sample    A    G        0      0        2 
   2 chr2_116244475     AAsi    A    G        0      0        2 
   2 chr2_116244475     AKia    A    G        0      0        2 
   2 chr2_116244475     AOna    A    G        0      0        2 
   2 chr2_116244475     ASom    A    G        0      0        2 
   2 chr2_116244475     HCab    A    G        1      2        2 
   2 chr2_116244475     HPrz    A    G        1      2        2 
   2 chr2_116244475     ZBoe    A    G        0      0        2 
   2 chr2_116244475     ZGre    A    G        0      0        2 
   2 chr2_116244475     ZHar    A    G        0      0        2 
   2 chr2_116244475   Sample    A    G        1      2        2 
   2 chr2_116247874     AAsi    A    G        0      0        2 
   2 chr2_116247874     AKia    A    G        0      0        2 
   2 chr2_116247874     AOna    A    G        0      0        2 
   2 chr2_116247874     ASom    A    G        0      0        2 
   2 chr2_116247874     HCab    A    G        0      0        2 
   2 chr2_116247874     HPrz    A    G        0      0        2 
   2 chr2_116247874     ZBoe    A    G      0.5      1        2 
   2 chr2_116247874     ZGre    A    G        0      0        2 
   2 chr2_116247874     ZHar    A    G        0      0        2 
   2 chr2_116247874   Sample    A    G        0      0        2 
   2 chr2_116258410     AAsi    T    G        0      0        2 
   2 chr2_116258410     AKia    T    G        0      0        2 
   2 chr2_116258410     AOna    T    G        0      0        2 
   2 chr2_116258410     ASom    T    G        0      0        2 
   2 chr2_116258410     HCab    T    G        1      2        2 
   2 chr2_116258410     HPrz    T    G      0.5      1        2 
   2 chr2_116258410     ZBoe    T    G        0      0        2 
   2 chr2_116258410     ZGre    T    G        0      0        2 
   2 chr2_116258410     ZHar    T    G        0      0        2 
   2 chr2_116258410   Sample    T    G        0      0        2 
   2 chr2_116260054     AAsi    C    T        0      0        2 
   2 chr2_116260054     AKia    C    T        0      0        2 
   2 chr2_116260054     AOna    C    T        0      0        2 
   2 chr2_116260054     ASom    C    T        0      0        2 
   2 chr2_116260054     HCab    C    T        0      0        2 
   2 chr2_116260054     HPrz    C    T        0      0        2 
   2 chr2_116260054     ZBoe    C    T        0      0        2 
   2 chr2_116260054     ZGre    C    T      0.5      1        2 
   2 chr2_116260054     ZHar    C    T        0      0        2 
   2 chr2_116260054   Sample    C    T        0      0        2 
   2 chr2_116266272     AAsi    C    T        0      0        2 
   2 chr2_116266272     AKia    C    T        0      0        2 
   2 chr2_116266272     AOna    C    T        0      0        2 
   2 chr2_116266272     ASom    C    T        0      0        2 
   2 chr2_116266272     HCab    C    T        1      2        2 
   2 chr2_116266272     HPrz    C    T        1      2        2 
   2 chr2_116266272     ZBoe    C    T        0      0        2 
   2 chr2_116266272     ZGre    C    T        0      0        2 
   2 chr2_116266272     ZHar    C    T        0      0        2 
   2 chr2_116266272   Sample    C    T        1      2        2 
   2 chr2_116274369     AAsi    C    T        0      0        2 
   2 chr2_116274369     AKia    C    T        0      0        2 
   2 chr2_116274369     AOna    C    T        0      0        2 
   2 chr2_116274369     ASom    C    T        0      0        2 
   2 chr2_116274369     HCab    C    T        0      0        2 
   2 chr2_116274369     HPrz    C    T        0      0        2 
   2 chr2_116274369     ZBoe    C    T        0      0        2 
   2 chr2_116274369     ZGre    C    T        1      2        2 
   2 chr2_116274369     ZHar    C    T        0      0        2 
   2 chr2_116274369   Sample    C    T        0      0        2 
   2 chr2_116277506     AAsi    C    T        0      0        2 
   2 chr2_116277506     AKia    C    T        0      0        2 
   2 chr2_116277506     AOna    C    T        0      0        2 
   2 chr2_116277506     ASom    C    T        0      0        2 
   2 chr2_116277506     HCab    C    T        0      0        2 
   2 chr2_116277506     HPrz    C    T        0      0        2 
   2 chr2_116277506     ZBoe    C    T      0.5      1        2 
   2 chr2_116277506     ZGre    C    T        0      0        2 
   2 chr2_116277506     ZHar    C    T        0      0        2 
   2 chr2_116277506   Sample    C    T        0      0        2 
   2 chr2_116284624     AAsi    C    T        0      0        2 
   2 chr2_116284624     AKia    C    T        0      0        2 
   2 chr2_116284624     AOna    C    T        0      0        2 
   2 chr2_116284624     ASom    C    T        0      0        2 
   2 chr2_116284624     HCab    C    T        1      2        2 
   2 chr2_116284624     HPrz    C    T        1      2        2 
   2 chr2_116284624     ZBoe    C    T        0      0        2 
   2 chr2_116284624     ZGre    C    T        0      0        2 
   2 chr2_116284624     ZHar    C    T        0      0        2 
   2 chr2_116284624   Sample    C    T        1      2        2 
   2 chr2_116286591     AAsi    G    C        0      0        2 
   2 chr2_116286591     AKia    G    C        0      0        2 
   2 chr2_116286591     AOna    G    C        0      0        2 
   2 chr2_116286591     ASom    G    C        0      0        2 
   2 chr2_116286591     HCab    G    C        1      2        2 
   2 chr2_116286591     HPrz    G    C        1      2        2 
   2 chr2_116286591     ZBoe    G    C        0      0        2 
   2 chr2_116286591     ZGre    G    C        0      0        2 
   2 chr2_116286591     ZHar    G    C        0      0        2 
   2 chr2_116286591   Sample    G    C        1      2        2 
   2 chr2_116289413     AAsi    C    A        0      0        2 
   2 chr2_116289413     AKia    C    A        0      0        2 
   2 chr2_116289413     AOna    C    A        0      0        2 
   2 chr2_116289413     ASom    C    A        0      0        2 
   2 chr2_116289413     HCab    C    A        1      2        2 
   2 chr2_116289413     HPrz    C    A        1      2        2 
   2 chr2_116289413     ZBoe    C    A        0      0        2 
   2 chr2_116289413     ZGre    C    A        0      0        2 
   2 chr2_116289413     ZHar    C    A        0      0        2 
   2 chr2_116289413   Sample    C    A        1      2        2 
   2 chr2_116290261     AAsi    G    T        0      0        2 
   2 chr2_116290261     AKia    G    T        0      0        2 
   2 chr2_116290261     AOna    G    T        0      0        2 
   2 chr2_116290261     ASom    G    T        0      0        2 
   2 chr2_116290261     HCab    G    T        0      0        2 
   2 chr2_116290261     HPrz    G    T        0      0        2 
   2 chr2_116290261     ZBoe    G    T        0      0        2 
   2 chr2_116290261     ZGre    G    T        0      0        2 
   2 chr2_116290261     ZHar    G    T      0.5      1        2 
   2 chr2_116290261   Sample    G    T        0      0        2 
   2 chr2_116292661     AAsi    G    A        0      0        2 
   2 chr2_116292661     AKia    G    A        0      0        2 
   2 chr2_116292661     AOna    G    A        0      0        2 
   2 chr2_116292661     ASom    G    A        0      0        2 
   2 chr2_116292661     HCab    G    A        1      2        2 
   2 chr2_116292661     HPrz    G    A        1      2        2 
   2 chr2_116292661     ZBoe    G    A        0      0        2 
   2 chr2_116292661     ZGre    G    A        0      0        2 
   2 chr2_116292661     ZHar    G    A        0      0        2 
   2 chr2_116292661   Sample    G    A        1      2        2 
   2 chr2_116294035     AAsi    G    A        0      0        2 
   2 chr2_116294035     AKia    G    A        1      2        2 
   2 chr2_116294035     AOna    G    A        1      2        2 
   2 chr2_116294035     ASom    G    A        0      0        2 
   2 chr2_116294035     HCab    G    A        0      0        2 
   2 chr2_116294035     HPrz    G    A        0      0        2 
   2 chr2_116294035     ZBoe    G    A        0      0        2 
   2 chr2_116294035     ZGre    G    A        0      0        2 
   2 chr2_116294035     ZHar    G    A        0      0        2 
   2 chr2_116294035   Sample    G    A        0      0        2 
   2 chr2_116294359     AAsi    T    C        0      0        2 
   2 chr2_116294359     AKia    T    C        0      0        2 
   2 chr2_116294359     AOna    T    C        0      0        2 
   2 chr2_116294359     ASom    T    C        0      0        2 
   2 chr2_116294359     HCab    T    C        1      2        2 
   2 chr2_116294359     HPrz    T    C        1      2        2 
   2 chr2_116294359     ZBoe    T    C        0      0        2 
   2 chr2_116294359     ZGre    T    C        0      0        2 
   2 chr2_116294359     ZHar    T    C        0      0        2 
   2 chr2_116294359   Sample    T    C        1      2        2 
   2 chr2_116296602     AAsi    G    A        0      0        2 
   2 chr2_116296602     AKia    G    A        0      0        2 
   2 chr2_116296602     AOna    G    A        0      0        2 
   2 chr2_116296602     ASom    G    A        0      0        2 
   2 chr2_116296602     HCab    G    A        0      0        2 
   2 chr2_116296602     HPrz    G    A        0      0        2 
   2 chr2_116296602     ZBoe    G    A        0      0        2 
   2 chr2_116296602     ZGre    G    A        0      0        2 
   2 chr2_116296602     ZHar    G    A      0.5      1        2 
   2 chr2_116296602   Sample    G    A        0      0        2 
   2 chr2_116298135     AAsi    T    C        0      0        2 
   2 chr2_116298135     AKia    T    C        0      0        2 
   2 chr2_116298135     AOna    T    C        0      0        2 
   2 chr2_116298135     ASom    T    C        0      0        2 
   2 chr2_116298135     HCab    T    C        0      0        2 
   2 chr2_116298135     HPrz    T    C        0      0        2 
   2 chr2_116298135     ZBoe    T    C      0.5      1        2 
   2 chr2_116298135     ZGre    T    C        0      0        2 
   2 chr2_116298135     ZHar    T    C        0      0        2 
   2 chr2_116298135   Sample    T    C        0      0        2 
   2 chr2_116299489     AAsi    C    T        0      0        2 
   2 chr2_116299489     AKia    C    T        0      0        2 
   2 chr2_116299489     AOna    C    T        0      0        2 
   2 chr2_116299489     ASom    C    T        0      0        2 
   2 chr2_116299489     HCab    C    T        0      0        2 
   2 chr2_116299489     HPrz    C    T        0      0        2 
   2 chr2_116299489     ZBoe    C    T        1      2        2 
   2 chr2_116299489     ZGre    C    T        0      0        2 
   2 chr2_116299489     ZHar    C    T        0      0        2 
   2 chr2_116299489   Sample    C    T        0      0        2 
   2 chr2_116307137     AAsi    A    C        0      0        2 
   2 chr2_116307137     AKia    A    C        0      0        2 
   2 chr2_116307137     AOna    A    C        1      2        2 
   2 chr2_116307137     ASom    A    C        0      0        2 
   2 chr2_116307137     HCab    A    C        0      0        2 
   2 chr2_116307137     HPrz    A    C        0      0        2 
   2 chr2_116307137     ZBoe    A    C        0      0        2 
   2 chr2_116307137     ZGre    A    C        0      0        2 
   2 chr2_116307137     ZHar    A    C        0      0        2 
   2 chr2_116307137   Sample    A    C        0      0        2 
   2 chr2_116307398     AAsi    C    T        0      0        2 
   2 chr2_116307398     AKia    C    T        0      0        2 
   2 chr2_116307398     AOna    C    T        0      0        2 
   2 chr2_116307398     ASom    C    T        0      0        2 
   2 chr2_116307398     HCab    C    T        1      2        2 
   2 chr2_116307398     HPrz    C    T        1      2        2 
   2 chr2_116307398     ZBoe    C    T        0      0        2 
   2 chr2_116307398     ZGre    C    T        0      0        2 
   2 chr2_116307398     ZHar    C    T        0      0        2 
   2 chr2_116307398   Sample    C    T        1      2        2 
   2 chr2_116312143     AAsi    G    T        0      0        2 
   2 chr2_116312143     AKia    G    T        0      0        2 
   2 chr2_116312143     AOna    G    T        0      0        2 
   2 chr2_116312143     ASom    G    T        0      0        2 
   2 chr2_116312143     HCab    G    T        1      2        2 
   2 chr2_116312143     HPrz    G    T        1      2        2 
   2 chr2_116312143     ZBoe    G    T        0      0        2 
   2 chr2_116312143     ZGre    G    T        0      0        2 
   2 chr2_116312143     ZHar    G    T        0      0        2 
   2 chr2_116312143   Sample    G    T        1      2        2 
   2 chr2_116314452     AAsi    G    C        0      0        2 
   2 chr2_116314452     AKia    G    C        0      0        2 
   2 chr2_116314452     AOna    G    C        0      0        2 
   2 chr2_116314452     ASom    G    C        0      0        2 
   2 chr2_116314452     HCab    G    C        1      2        2 
   2 chr2_116314452     HPrz    G    C        1      2        2 
   2 chr2_116314452     ZBoe    G    C        0      0        2 
   2 chr2_116314452     ZGre    G    C        0      0        2 
   2 chr2_116314452     ZHar    G    C        0      0        2 
   2 chr2_116314452   Sample    G    C        1      2        2 
   2 chr2_116319333     AAsi    T    C      0.5      1        2 
   2 chr2_116319333     AKia    T    C        0      0        2 
   2 chr2_116319333     AOna    T    C        0      0        2 
   2 chr2_116319333     ASom    T    C        0      0        2 
   2 chr2_116319333     HCab    T    C        0      0        2 
   2 chr2_116319333     HPrz    T    C        0      0        2 
   2 chr2_116319333     ZBoe    T    C        0      0        2 
   2 chr2_116319333     ZGre    T    C        0      0        2 
   2 chr2_116319333     ZHar    T    C        0      0        2 
   2 chr2_116319333   Sample    T    C        0      0        2 
   2 chr2_116351213     AAsi    T    C        0      0        2 
   2 chr2_116351213     AKia    T    C        0      0        2 
   2 chr2_116351213     AOna    T    C        0      0        2 
   2 chr2_116351213     ASom    T    C        0      0        2 
   2 chr2_116351213     HCab    T    C        1      2        2 
   2 chr2_116351213     HPrz    T    C        1      2        2 
   2 chr2_116351213     ZBoe    T    C        0      0        2 
   2 chr2_116351213     ZGre    T    C        0      0        2 
   2 chr2_116351213     ZHar    T    C        0      0        2 
   2 chr2_116351213   Sample    T    C        1      2        2 
   2 chr2_116355805     AAsi    T    G        0      0        2 
   2 chr2_116355805     AKia    T    G        0      0        2 
   2 chr2_116355805     AOna    T    G        1      2        2 
   2 chr2_116355805     ASom    T    G        0      0        2 
   2 chr2_116355805     HCab    T    G        0      0        2 
   2 chr2_116355805     HPrz    T    G        0      0        2 
   2 chr2_116355805     ZBoe    T    G        0      0        2 
   2 chr2_116355805     ZGre    T    G        0      0        2 
   2 chr2_116355805     ZHar    T    G        0      0        2 
   2 chr2_116355805   Sample    T    G        0      0        2 
   2 chr2_116357984     AAsi    T    C      0.5      1        2 
   2 chr2_116357984     AKia    T    C        0      0        2 
   2 chr2_116357984     AOna    T    C        0      0        2 
   2 chr2_116357984     ASom    T    C        0      0        2 
   2 chr2_116357984     HCab    T    C        0      0        2 
   2 chr2_116357984     HPrz    T    C        0      0        2 
   2 chr2_116357984     ZBoe    T    C        0      0        2 
   2 chr2_116357984     ZGre    T    C        0      0        2 
   2 chr2_116357984     ZHar    T    C        0      0        2 
   2 chr2_116357984   Sample    T    C        0      0        2 
   2 chr2_116359424     AAsi    T    A        1      2        2 
   2 chr2_116359424     AKia    T    A        0      0        2 
   2 chr2_116359424     AOna    T    A        0      0        2 
   2 chr2_116359424     ASom    T    A        1      2        2 
   2 chr2_116359424     HCab    T    A        0      0        2 
   2 chr2_116359424     HPrz    T    A        0      0        2 
   2 chr2_116359424     ZBoe    T    A        0      0        2 
   2 chr2_116359424     ZGre    T    A        0      0        2 
   2 chr2_116359424     ZHar    T    A        0      0        2 
   2 chr2_116359424   Sample    T    A        0      0        2 
   2 chr2_116363881     AAsi    C    T        0      0        2 
   2 chr2_116363881     AKia    C    T        0      0        2 
   2 chr2_116363881     AOna    C    T        0      0        2 
   2 chr2_116363881     ASom    C    T        0      0        2 
   2 chr2_116363881     HCab    C    T        1      2        2 
   2 chr2_116363881     HPrz    C    T        1      2        2 
   2 chr2_116363881     ZBoe    C    T        0      0        2 
   2 chr2_116363881     ZGre    C    T        0      0        2 
   2 chr2_116363881     ZHar    C    T        0      0        2 
   2 chr2_116363881   Sample    C    T        1      2        2 
   2 chr2_116364372     AAsi    G    A        0      0        2 
   2 chr2_116364372     AKia    G    A        0      0        2 
   2 chr2_116364372     AOna    G    A        0      0        2 
   2 chr2_116364372     ASom    G    A        0      0        2 
   2 chr2_116364372     HCab    G    A        0      0        2 
   2 chr2_116364372     HPrz    G    A        0      0        2 
   2 chr2_116364372     ZBoe    G    A        0      0        2 
   2 chr2_116364372     ZGre    G    A        0      0        2 
   2 chr2_116364372     ZHar    G    A      0.5      1        2 
   2 chr2_116364372   Sample    G    A        0      0        2 
   2 chr2_116365193     AAsi    T    C        0      0        2 
   2 chr2_116365193     AKia    T    C        0      0        2 
   2 chr2_116365193     AOna    T    C        0      0        2 
   2 chr2_116365193     ASom    T    C        0      0        2 
   2 chr2_116365193     HCab    T    C        1      2        2 
   2 chr2_116365193     HPrz    T    C        1      2        2 
   2 chr2_116365193     ZBoe    T    C        0      0        2 
   2 chr2_116365193     ZGre    T    C        0      0        2 
   2 chr2_116365193     ZHar    T    C        0      0        2 
   2 chr2_116365193   Sample    T    C        1      2        2 
   2 chr2_116371594     AAsi    C    A        0      0        2 
   2 chr2_116371594     AKia    C    A        0      0        2 
   2 chr2_116371594     AOna    C    A        0      0        2 
   2 chr2_116371594     ASom    C    A        0      0        2 
   2 chr2_116371594     HCab    C    A        0      0        2 
   2 chr2_116371594     HPrz    C    A        0      0        2 
   2 chr2_116371594     ZBoe    C    A      0.5      1        2 
   2 chr2_116371594     ZGre    C    A        0      0        2 
   2 chr2_116371594     ZHar    C    A        0      0        2 
   2 chr2_116371594   Sample    C    A        0      0        2 
   2 chr2_116383512     AAsi    G    A        0      0        2 
   2 chr2_116383512     AKia    G    A        0      0        2 
   2 chr2_116383512     AOna    G    A        0      0        2 
   2 chr2_116383512     ASom    G    A      0.5      1        2 
   2 chr2_116383512     HCab    G    A        0      0        2 
   2 chr2_116383512     HPrz    G    A        0      0        2 
   2 chr2_116383512     ZBoe    G    A        0      0        2 
   2 chr2_116383512     ZGre    G    A        0      0        2 
   2 chr2_116383512     ZHar    G    A        0      0        2 
   2 chr2_116383512   Sample    G    A        0      0        2 
   2 chr2_116386053     AAsi    T    G        0      0        2 
   2 chr2_116386053     AKia    T    G        0      0        2 
   2 chr2_116386053     AOna    T    G        0      0        2 
   2 chr2_116386053     ASom    T    G        0      0        2 
   2 chr2_116386053     HCab    T    G        0      0        2 
   2 chr2_116386053     HPrz    T    G        0      0        2 
   2 chr2_116386053     ZBoe    T    G        1      2        2 
   2 chr2_116386053     ZGre    T    G        0      0        2 
   2 chr2_116386053     ZHar    T    G        0      0        2 
   2 chr2_116386053   Sample    T    G        0      0        2 
   2 chr2_116388235     AAsi    T    C        0      0        2 
   2 chr2_116388235     AKia    T    C        0      0        2 
   2 chr2_116388235     AOna    T    C        0      0        2 
   2 chr2_116388235     ASom    T    C        0      0        2 
   2 chr2_116388235     HCab    T    C        1      2        2 
   2 chr2_116388235     HPrz    T    C        1      2        2 
   2 chr2_116388235     ZBoe    T    C        0      0        2 
   2 chr2_116388235     ZGre    T    C        0      0        2 
   2 chr2_116388235     ZHar    T    C        0      0        2 
   2 chr2_116388235   Sample    T    C        1      2        2 
   2 chr2_116393007     AAsi    A    G        0      0        2 
   2 chr2_116393007     AKia    A    G        0      0        2 
   2 chr2_116393007     AOna    A    G        0      0        2 
   2 chr2_116393007     ASom    A    G        0      0        2 
   2 chr2_116393007     HCab    A    G        1      2        2 
   2 chr2_116393007     HPrz    A    G        1      2        2 
   2 chr2_116393007     ZBoe    A    G        0      0        2 
   2 chr2_116393007     ZGre    A    G        0      0        2 
   2 chr2_116393007     ZHar    A    G        0      0        2 
   2 chr2_116393007   Sample    A    G        1      2        2 
   2 chr2_116393720     AAsi    G    T        0      0        2 
   2 chr2_116393720     AKia    G    T        0      0        2 
   2 chr2_116393720     AOna    G    T        0      0        2 
   2 chr2_116393720     ASom    G    T      0.5      1        2 
   2 chr2_116393720     HCab    G    T        0      0        2 
   2 chr2_116393720     HPrz    G    T        0      0        2 
   2 chr2_116393720     ZBoe    G    T        0      0        2 
   2 chr2_116393720     ZGre    G    T        0      0        2 
   2 chr2_116393720     ZHar    G    T        0      0        2 
   2 chr2_116393720   Sample    G    T        0      0        2 
   2 chr2_116398132     AAsi    G    A        0      0        2 
   2 chr2_116398132     AKia    G    A      0.5      1        2 
   2 chr2_116398132     AOna    G    A        0      0        2 
   2 chr2_116398132     ASom    G    A        0      0        2 
   2 chr2_116398132     HCab    G    A        1      2        2 
   2 chr2_116398132     HPrz    G    A        1      2        2 
   2 chr2_116398132     ZBoe    G    A        0      0        2 
   2 chr2_116398132     ZGre    G    A        0      0        2 
   2 chr2_116398132     ZHar    G    A        0      0        2 
   2 chr2_116398132   Sample    G    A        1      2        2 
   2 chr2_116399176     AAsi    A    G        0      0        2 
   2 chr2_116399176     AKia    A    G        1      2        2 
   2 chr2_116399176     AOna    A    G        1      2        2 
   2 chr2_116399176     ASom    A    G        0      0        2 
   2 chr2_116399176     HCab    A    G        0      0        2 
   2 chr2_116399176     HPrz    A    G        0      0        2 
   2 chr2_116399176     ZBoe    A    G        0      0        2 
   2 chr2_116399176     ZGre    A    G        0      0        2 
   2 chr2_116399176     ZHar    A    G        0      0        2 
   2 chr2_116399176   Sample    A    G        0      0        2 
   2 chr2_116403275     AAsi    G    C        0      0        2 
   2 chr2_116403275     AKia    G    C        0      0        2 
   2 chr2_116403275     AOna    G    C        0      0        2 
   2 chr2_116403275     ASom    G    C        0      0        2 
   2 chr2_116403275     HCab    G    C        0      0        2 
   2 chr2_116403275     HPrz    G    C        0      0        2 
   2 chr2_116403275     ZBoe    G    C        1      2        2 
   2 chr2_116403275     ZGre    G    C        1      2        2 
   2 chr2_116403275     ZHar    G    C        0      0        2 
   2 chr2_116403275   Sample    G    C        0      0        2 
   2 chr2_116409615     AAsi    G    A        0      0        2 
   2 chr2_116409615     AKia    G    A        0      0        2 
   2 chr2_116409615     AOna    G    A        0      0        2 
   2 chr2_116409615     ASom    G    A        0      0        2 
   2 chr2_116409615     HCab    G    A        0      0        2 
   2 chr2_116409615     HPrz    G    A        0      0        2 
   2 chr2_116409615     ZBoe    G    A        0      0        2 
   2 chr2_116409615     ZGre    G    A        1      2        2 
   2 chr2_116409615     ZHar    G    A        0      0        2 
   2 chr2_116409615   Sample    G    A        0      0        2 
   2 chr2_116423684     AAsi    G    A        0      0        2 
   2 chr2_116423684     AKia    G    A        0      0        2 
   2 chr2_116423684     AOna    G    A        0      0        2 
   2 chr2_116423684     ASom    G    A        0      0        2 
   2 chr2_116423684     HCab    G    A        1      2        2 
   2 chr2_116423684     HPrz    G    A      0.5      1        2 
   2 chr2_116423684     ZBoe    G    A        0      0        2 
   2 chr2_116423684     ZGre    G    A        0      0        2 
   2 chr2_116423684     ZHar    G    A        0      0        2 
   2 chr2_116423684   Sample    G    A        1      2        2 
   2 chr2_116424474     AAsi    A    G        0      0        2 
   2 chr2_116424474     AKia    A    G        0      0        2 
   2 chr2_116424474     AOna    A    G        1      2        2 
   2 chr2_116424474     ASom    A    G        0      0        2 
   2 chr2_116424474     HCab    A    G        0      0        2 
   2 chr2_116424474     HPrz    A    G        0      0        2 
   2 chr2_116424474     ZBoe    A    G        0      0        2 
   2 chr2_116424474     ZGre    A    G        0      0        2 
   2 chr2_116424474     ZHar    A    G        0      0        2 
   2 chr2_116424474   Sample    A    G        0      0        2 
   2 chr2_116424870     AAsi    G    A        0      0        2 
   2 chr2_116424870     AKia    G    A        0      0        2 
   2 chr2_116424870     AOna    G    A        1      2        2 
   2 chr2_116424870     ASom    G    A        0      0        2 
   2 chr2_116424870     HCab    G    A        0      0        2 
   2 chr2_116424870     HPrz    G    A        0      0        2 
   2 chr2_116424870     ZBoe    G    A        0      0        2 
   2 chr2_116424870     ZGre    G    A        0      0        2 
   2 chr2_116424870     ZHar    G    A        0      0        2 
   2 chr2_116424870   Sample    G    A        0      0        2 
   2 chr2_116436779     AAsi    A    T        0      0        2 
   2 chr2_116436779     AKia    A    T        0      0        2 
   2 chr2_116436779     AOna    A    T        0      0        2 
   2 chr2_116436779     ASom    A    T        0      0        2 
   2 chr2_116436779     HCab    A    T        0      0        2 
   2 chr2_116436779     HPrz    A    T        0      0        2 
   2 chr2_116436779     ZBoe    A    T        0      0        2 
   2 chr2_116436779     ZGre    A    T        1      2        2 
   2 chr2_116436779     ZHar    A    T        0      0        2 
   2 chr2_116436779   Sample    A    T        0      0        2 
   2 chr2_116451622     AAsi    T    A        0      0        2 
   2 chr2_116451622     AKia    T    A        0      0        2 
   2 chr2_116451622     AOna    T    A        0      0        2 
   2 chr2_116451622     ASom    T    A        0      0        2 
   2 chr2_116451622     HCab    T    A        0      0        2 
   2 chr2_116451622     HPrz    T    A        0      0        2 
   2 chr2_116451622     ZBoe    T    A        0      0        2 
   2 chr2_116451622     ZGre    T    A      0.5      1        2 
   2 chr2_116451622     ZHar    T    A        0      0        2 
   2 chr2_116451622   Sample    T    A        0      0        2 
   2 chr2_116467669     AAsi    C    A        0      0        2 
   2 chr2_116467669     AKia    C    A        0      0        2 
   2 chr2_116467669     AOna    C    A        0      0        2 
   2 chr2_116467669     ASom    C    A        0      0        2 
   2 chr2_116467669     HCab    C    A        0      0        2 
   2 chr2_116467669     HPrz    C    A      0.5      1        2 
   2 chr2_116467669     ZBoe    C    A        0      0        2 
   2 chr2_116467669     ZGre    C    A        0      0        2 
   2 chr2_116467669     ZHar    C    A        0      0        2 
   2 chr2_116467669   Sample    C    A        0      0        2 
   2 chr2_116467956     AAsi    T    C        0      0        2 
   2 chr2_116467956     AKia    T    C        0      0        2 
   2 chr2_116467956     AOna    T    C        0      0        2 
   2 chr2_116467956     ASom    T    C        0      0        2 
   2 chr2_116467956     HCab    T    C        0      0        2 
   2 chr2_116467956     HPrz    T    C        0      0        2 
   2 chr2_116467956     ZBoe    T    C        1      2        2 
   2 chr2_116467956     ZGre    T    C        0      0        2 
   2 chr2_116467956     ZHar    T    C        1      2        2 
   2 chr2_116467956   Sample    T    C        0      0        2 
   2 chr2_116472109     AAsi    C    T        0      0        2 
   2 chr2_116472109     AKia    C    T      0.5      1        2 
   2 chr2_116472109     AOna    C    T        0      0        2 
   2 chr2_116472109     ASom    C    T        0      0        2 
   2 chr2_116472109     HCab    C    T        0      0        2 
   2 chr2_116472109     HPrz    C    T        0      0        2 
   2 chr2_116472109     ZBoe    C    T        0      0        2 
   2 chr2_116472109     ZGre    C    T        0      0        2 
   2 chr2_116472109     ZHar    C    T        0      0        2 
   2 chr2_116472109   Sample    C    T        0      0        2 
   2 chr2_116475002     AAsi    G    A        1      2        2 
   2 chr2_116475002     AKia    G    A        0      0        2 
   2 chr2_116475002     AOna    G    A        0      0        2 
   2 chr2_116475002     ASom    G    A        1      2        2 
   2 chr2_116475002     HCab    G    A        0      0        2 
   2 chr2_116475002     HPrz    G    A        0      0        2 
   2 chr2_116475002     ZBoe    G    A        0      0        2 
   2 chr2_116475002     ZGre    G    A        0      0        2 
   2 chr2_116475002     ZHar    G    A        0      0        2 
   2 chr2_116475002   Sample    G    A        0      0        2 
   2 chr2_116478218     AAsi    G    A        0      0        2 
   2 chr2_116478218     AKia    G    A      0.5      1        2 
   2 chr2_116478218     AOna    G    A        0      0        2 
   2 chr2_116478218     ASom    G    A        0      0        2 
   2 chr2_116478218     HCab    G    A        0      0        2 
   2 chr2_116478218     HPrz    G    A        0      0        2 
   2 chr2_116478218     ZBoe    G    A        0      0        2 
   2 chr2_116478218     ZGre    G    A        0      0        2 
   2 chr2_116478218     ZHar    G    A        0      0        2 
   2 chr2_116478218   Sample    G    A        0      0        2 
   2 chr2_116479641     AAsi    A    G        0      0        2 
   2 chr2_116479641     AKia    A    G        0      0        2 
   2 chr2_116479641     AOna    A    G        0      0        2 
   2 chr2_116479641     ASom    A    G        0      0        2 
   2 chr2_116479641     HCab    A    G        1      2        2 
   2 chr2_116479641     HPrz    A    G      0.5      1        2 
   2 chr2_116479641     ZBoe    A    G        0      0        2 
   2 chr2_116479641     ZGre    A    G        0      0        2 
   2 chr2_116479641     ZHar    A    G        0      0        2 
   2 chr2_116479641   Sample    A    G        0      0        2 
   2 chr2_116487524     AAsi    C    T        0      0        2 
   2 chr2_116487524     AKia    C    T      0.5      1        2 
   2 chr2_116487524     AOna    C    T        0      0        2 
   2 chr2_116487524     ASom    C    T        0      0        2 
   2 chr2_116487524     HCab    C    T        0      0        2 
   2 chr2_116487524     HPrz    C    T        0      0        2 
   2 chr2_116487524     ZBoe    C    T        0      0        2 
   2 chr2_116487524     ZGre    C    T        0      0        2 
   2 chr2_116487524     ZHar    C    T        0      0        2 
   2 chr2_116487524   Sample    C    T        0      0        2 
   2 chr2_116489513     AAsi    A    G        0      0        2 
   2 chr2_116489513     AKia    A    G        0      0        2 
   2 chr2_116489513     AOna    A    G        0      0        2 
   2 chr2_116489513     ASom    A    G        0      0        2 
   2 chr2_116489513     HCab    A    G        0      0        2 
   2 chr2_116489513     HPrz    A    G        0      0        2 
   2 chr2_116489513     ZBoe    A    G      0.5      1        2 
   2 chr2_116489513     ZGre    A    G        0      0        2 
   2 chr2_116489513     ZHar    A    G        0      0        2 
   2 chr2_116489513   Sample    A    G        0      0        2 
   2 chr2_116498463     AAsi    G    A        0      0        2 
   2 chr2_116498463     AKia    G    A        0      0        2 
   2 chr2_116498463     AOna    G    A        0      0        2 
   2 chr2_116498463     ASom    G    A        0      0        2 
   2 chr2_116498463     HCab    G    A        0      0        2 
   2 chr2_116498463     HPrz    G    A        0      0        2 
   2 chr2_116498463     ZBoe    G    A      0.5      1        2 
   2 chr2_116498463     ZGre    G    A        0      0        2 
   2 chr2_116498463     ZHar    G    A        0      0        2 
   2 chr2_116498463   Sample    G    A        0      0        2 
   2 chr2_116499546     AAsi    G    A        0      0        2 
   2 chr2_116499546     AKia    G    A      0.5      1        2 
   2 chr2_116499546     AOna    G    A        0      0        2 
   2 chr2_116499546     ASom    G    A        0      0        2 
   2 chr2_116499546     HCab    G    A        0      0        2 
   2 chr2_116499546     HPrz    G    A        0      0        2 
   2 chr2_116499546     ZBoe    G    A        0      0        2 
   2 chr2_116499546     ZGre    G    A        0      0        2 
   2 chr2_116499546     ZHar    G    A        0      0        2 
   2 chr2_116499546   Sample    G    A        0      0        2 
   2 chr2_116505038     AAsi    T    A        0      0        2 
   2 chr2_116505038     AKia    T    A        1      2        2 
   2 chr2_116505038     AOna    T    A        1      2        2 
   2 chr2_116505038     ASom    T    A        0      0        2 
   2 chr2_116505038     HCab    T    A        0      0        2 
   2 chr2_116505038     HPrz    T    A        0      0        2 
   2 chr2_116505038     ZBoe    T    A        0      0        2 
   2 chr2_116505038     ZGre    T    A        0      0        2 
   2 chr2_116505038     ZHar    T    A        0      0        2 
   2 chr2_116505038   Sample    T    A        0      0        2 
   2 chr2_116505382     AAsi    G    A        0      0        2 
   2 chr2_116505382     AKia    G    A        0      0        2 
   2 chr2_116505382     AOna    G    A        0      0        2 
   2 chr2_116505382     ASom    G    A        0      0        2 
   2 chr2_116505382     HCab    G    A        1      2        2 
   2 chr2_116505382     HPrz    G    A        1      2        2 
   2 chr2_116505382     ZBoe    G    A        0      0        2 
   2 chr2_116505382     ZGre    G    A        0      0        2 
   2 chr2_116505382     ZHar    G    A        0      0        2 
   2 chr2_116505382   Sample    G    A        1      2        2 
   2 chr2_116505560     AAsi    C    G        0      0        2 
   2 chr2_116505560     AKia    C    G        0      0        2 
   2 chr2_116505560     AOna    C    G        0      0        2 
   2 chr2_116505560     ASom    C    G        0      0        2 
   2 chr2_116505560     HCab    C    G        1      2        2 
   2 chr2_116505560     HPrz    C    G        1      2        2 
   2 chr2_116505560     ZBoe    C    G        0      0        2 
   2 chr2_116505560     ZGre    C    G        0      0        2 
   2 chr2_116505560     ZHar    C    G        0      0        2 
   2 chr2_116505560   Sample    C    G        1      2        2 
   2 chr2_116509385     AAsi    G    C      0.5      1        2 
   2 chr2_116509385     AKia    G    C        0      0        2 
   2 chr2_116509385     AOna    G    C        0      0        2 
   2 chr2_116509385     ASom    G    C        0      0        2 
   2 chr2_116509385     HCab    G    C        0      0        2 
   2 chr2_116509385     HPrz    G    C        0      0        2 
   2 chr2_116509385     ZBoe    G    C        0      0        2 
   2 chr2_116509385     ZGre    G    C        0      0        2 
   2 chr2_116509385     ZHar    G    C        0      0        2 
   2 chr2_116509385   Sample    G    C        0      0        2 
   2 chr2_116522333     AAsi    G    C        1      2        2 
   2 chr2_116522333     AKia    G    C        0      0        2 
   2 chr2_116522333     AOna    G    C        0      0        2 
   2 chr2_116522333     ASom    G    C        1      2        2 
   2 chr2_116522333     HCab    G    C        0      0        2 
   2 chr2_116522333     HPrz    G    C        0      0        2 
   2 chr2_116522333     ZBoe    G    C        0      0        2 
   2 chr2_116522333     ZGre    G    C        0      0        2 
   2 chr2_116522333     ZHar    G    C        0      0        2 
   2 chr2_116522333   Sample    G    C        0      0        2 
   2 chr2_116536079     AAsi    T    G        0      0        2 
   2 chr2_116536079     AKia    T    G        0      0        2 
   2 chr2_116536079     AOna    T    G        1      2        2 
   2 chr2_116536079     ASom    T    G        0      0        2 
   2 chr2_116536079     HCab    T    G        0      0        2 
   2 chr2_116536079     HPrz    T    G        0      0        2 
   2 chr2_116536079     ZBoe    T    G        0      0        2 
   2 chr2_116536079     ZGre    T    G        0      0        2 
   2 chr2_116536079     ZHar    T    G        0      0        2 
   2 chr2_116536079   Sample    T    G        0      0        2 
   2 chr2_116552001     AAsi    A    G        0      0        2 
   2 chr2_116552001     AKia    A    G      0.5      1        2 
   2 chr2_116552001     AOna    A    G        0      0        2 
   2 chr2_116552001     ASom    A    G        0      0        2 
   2 chr2_116552001     HCab    A    G        0      0        2 
   2 chr2_116552001     HPrz    A    G        0      0        2 
   2 chr2_116552001     ZBoe    A    G        0      0        2 
   2 chr2_116552001     ZGre    A    G        0      0        2 
   2 chr2_116552001     ZHar    A    G        0      0        2 
   2 chr2_116552001   Sample    A    G        0      0        2 
   2 chr2_116552167     AAsi    G    A        0      0        2 
   2 chr2_116552167     AKia    G    A        0      0        2 
   2 chr2_116552167     AOna    G    A        0      0        2 
   2 chr2_116552167     ASom    G    A        1      2        2 
   2 chr2_116552167     HCab    G    A        0      0        2 
   2 chr2_116552167     HPrz    G    A        0      0        2 
   2 chr2_116552167     ZBoe    G    A        0      0        2 
   2 chr2_116552167     ZGre    G    A        0      0        2 
   2 chr2_116552167     ZHar    G    A        0      0        2 
   2 chr2_116552167   Sample    G    A        0      0        2 
   2 chr2_116552415     AAsi    T    A        0      0        2 
   2 chr2_116552415     AKia    T    A        0      0        2 
   2 chr2_116552415     AOna    T    A        0      0        2 
   2 chr2_116552415     ASom    T    A        0      0        2 
   2 chr2_116552415     HCab    T    A        1      2        2 
   2 chr2_116552415     HPrz    T    A        1      2        2 
   2 chr2_116552415     ZBoe    T    A        0      0        2 
   2 chr2_116552415     ZGre    T    A        0      0        2 
   2 chr2_116552415     ZHar    T    A        0      0        2 
   2 chr2_116552415   Sample    T    A        1      2        2 
   2 chr2_116561518     AAsi    A    T        0      0        2 
   2 chr2_116561518     AKia    A    T        0      0        2 
   2 chr2_116561518     AOna    A    T        0      0        2 
   2 chr2_116561518     ASom    A    T        0      0        2 
   2 chr2_116561518     HCab    A    T        0      0        2 
   2 chr2_116561518     HPrz    A    T        0      0        2 
   2 chr2_116561518     ZBoe    A    T        0      0        2 
   2 chr2_116561518     ZGre    A    T        0      0        2 
   2 chr2_116561518     ZHar    A    T        1      2        2 
   2 chr2_116561518   Sample    A    T        0      0        2 
   2 chr2_116562626     AAsi    T    G        1      2        2 
   2 chr2_116562626     AKia    T    G        0      0        2 
   2 chr2_116562626     AOna    T    G        0      0        2 
   2 chr2_116562626     ASom    T    G        1      2        2 
   2 chr2_116562626     HCab    T    G        0      0        2 
   2 chr2_116562626     HPrz    T    G        0      0        2 
   2 chr2_116562626     ZBoe    T    G        0      0        2 
   2 chr2_116562626     ZGre    T    G        0      0        2 
   2 chr2_116562626     ZHar    T    G        0      0        2 
   2 chr2_116562626   Sample    T    G        0      0        2 
   2 chr2_116563772     AAsi    T    C        1      2        2 
   2 chr2_116563772     AKia    T    C        0      0        2 
   2 chr2_116563772     AOna    T    C        0      0        2 
   2 chr2_116563772     ASom    T    C        1      2        2 
   2 chr2_116563772     HCab    T    C        0      0        2 
   2 chr2_116563772     HPrz    T    C        0      0        2 
   2 chr2_116563772     ZBoe    T    C        0      0        2 
   2 chr2_116563772     ZGre    T    C        0      0        2 
   2 chr2_116563772     ZHar    T    C        0      0        2 
   2 chr2_116563772   Sample    T    C        0      0        2 
   2 chr2_116569741     AAsi    T    C        0      0        2 
   2 chr2_116569741     AKia    T    C        0      0        2 
   2 chr2_116569741     AOna    T    C        0      0        2 
   2 chr2_116569741     ASom    T    C        0      0        2 
   2 chr2_116569741     HCab    T    C        1      2        2 
   2 chr2_116569741     HPrz    T    C        1      2        2 
   2 chr2_116569741     ZBoe    T    C        0      0        2 
   2 chr2_116569741     ZGre    T    C        0      0        2 
   2 chr2_116569741     ZHar    T    C        0      0        2 
   2 chr2_116569741   Sample    T    C        1      2        2 
   2 chr2_116572677     AAsi    C    T        0      0        2 
   2 chr2_116572677     AKia    C    T        0      0        2 
   2 chr2_116572677     AOna    C    T        0      0        2 
   2 chr2_116572677     ASom    C    T        0      0        2 
   2 chr2_116572677     HCab    C    T        1      2        2 
   2 chr2_116572677     HPrz    C    T        0      0        2 
   2 chr2_116572677     ZBoe    C    T        0      0        2 
   2 chr2_116572677     ZGre    C    T        0      0        2 
   2 chr2_116572677     ZHar    C    T        0      0        2 
   2 chr2_116572677   Sample    C    T        0      0        2 
   2 chr2_116574901     AAsi    A    G        0      0        2 
   2 chr2_116574901     AKia    A    G        0      0        2 
   2 chr2_116574901     AOna    A    G        0      0        2 
   2 chr2_116574901     ASom    A    G        0      0        2 
   2 chr2_116574901     HCab    A    G        0      0        2 
   2 chr2_116574901     HPrz    A    G        0      0        2 
   2 chr2_116574901     ZBoe    A    G        0      0        2 
   2 chr2_116574901     ZGre    A    G        0      0        2 
   2 chr2_116574901     ZHar    A    G        1      2        2 
   2 chr2_116574901   Sample    A    G        0      0        2 
   2 chr2_116586749     AAsi    T    A        0      0        2 
   2 chr2_116586749     AKia    T    A        0      0        2 
   2 chr2_116586749     AOna    T    A        0      0        2 
   2 chr2_116586749     ASom    T    A        0      0        2 
   2 chr2_116586749     HCab    T    A        1      2        2 
   2 chr2_116586749     HPrz    T    A        1      2        2 
   2 chr2_116586749     ZBoe    T    A        0      0        2 
   2 chr2_116586749     ZGre    T    A        0      0        2 
   2 chr2_116586749     ZHar    T    A        0      0        2 
   2 chr2_116586749   Sample    T    A        1      2        2 
   2 chr2_116589371     AAsi    A    T      0.5      1        2 
   2 chr2_116589371     AKia    A    T        0      0        2 
   2 chr2_116589371     AOna    A    T        0      0        2 
   2 chr2_116589371     ASom    A    T        0      0        2 
   2 chr2_116589371     HCab    A    T        0      0        2 
   2 chr2_116589371     HPrz    A    T        0      0        2 
   2 chr2_116589371     ZBoe    A    T        0      0        2 
   2 chr2_116589371     ZGre    A    T        0      0        2 
   2 chr2_116589371     ZHar    A    T        0      0        2 
   2 chr2_116589371   Sample    A    T        0      0        2 
   2 chr2_116593095     AAsi    G    A        0      0        2 
   2 chr2_116593095     AKia    G    A        0      0        2 
   2 chr2_116593095     AOna    G    A        0      0        2 
   2 chr2_116593095     ASom    G    A        0      0        2 
   2 chr2_116593095     HCab    G    A        1      2        2 
   2 chr2_116593095     HPrz    G    A        1      2        2 
   2 chr2_116593095     ZBoe    G    A        0      0        2 
   2 chr2_116593095     ZGre    G    A        0      0        2 
   2 chr2_116593095     ZHar    G    A        0      0        2 
   2 chr2_116593095   Sample    G    A        1      2        2 
   2 chr2_116600209     AAsi    C    T        0      0        2 
   2 chr2_116600209     AKia    C    T        0      0        2 
   2 chr2_116600209     AOna    C    T        0      0        2 
   2 chr2_116600209     ASom    C    T        0      0        2 
   2 chr2_116600209     HCab    C    T        1      2        2 
   2 chr2_116600209     HPrz    C    T        1      2        2 
   2 chr2_116600209     ZBoe    C    T        0      0        2 
   2 chr2_116600209     ZGre    C    T        0      0        2 
   2 chr2_116600209     ZHar    C    T        0      0        2 
   2 chr2_116600209   Sample    C    T        1      2        2 
   2 chr2_116600766     AAsi    C    G        1      2        2 
   2 chr2_116600766     AKia    C    G        0      0        2 
   2 chr2_116600766     AOna    C    G        0      0        2 
   2 chr2_116600766     ASom    C    G        1      2        2 
   2 chr2_116600766     HCab    C    G        0      0        2 
   2 chr2_116600766     HPrz    C    G        0      0        2 
   2 chr2_116600766     ZBoe    C    G        0      0        2 
   2 chr2_116600766     ZGre    C    G        0      0        2 
   2 chr2_116600766     ZHar    C    G        0      0        2 
   2 chr2_116600766   Sample    C    G        0      0        2 
   2 chr2_116601240     AAsi    C    T        0      0        2 
   2 chr2_116601240     AKia    C    T        0      0        2 
   2 chr2_116601240     AOna    C    T        0      0        2 
   2 chr2_116601240     ASom    C    T        0      0        2 
   2 chr2_116601240     HCab    C    T        1      2        2 
   2 chr2_116601240     HPrz    C    T        1      2        2 
   2 chr2_116601240     ZBoe    C    T        0      0        2 
   2 chr2_116601240     ZGre    C    T        0      0        2 
   2 chr2_116601240     ZHar    C    T        0      0        2 
   2 chr2_116601240   Sample    C    T        1      2        2 
   2 chr2_116603995     AAsi    A    G        0      0        2 
   2 chr2_116603995     AKia    A    G        0      0        2 
   2 chr2_116603995     AOna    A    G        0      0        2 
   2 chr2_116603995     ASom    A    G        0      0        2 
   2 chr2_116603995     HCab    A    G        1      2        2 
   2 chr2_116603995     HPrz    A    G        1      2        2 
   2 chr2_116603995     ZBoe    A    G        0      0        2 
   2 chr2_116603995     ZGre    A    G        0      0        2 
   2 chr2_116603995     ZHar    A    G        0      0        2 
   2 chr2_116603995   Sample    A    G        1      2        2 
   2 chr2_116604366     AAsi    T    C        0      0        2 
   2 chr2_116604366     AKia    T    C        0      0        2 
   2 chr2_116604366     AOna    T    C        0      0        2 
   2 chr2_116604366     ASom    T    C        1      2        2 
   2 chr2_116604366     HCab    T    C        0      0        2 
   2 chr2_116604366     HPrz    T    C        0      0        2 
   2 chr2_116604366     ZBoe    T    C        0      0        2 
   2 chr2_116604366     ZGre    T    C        0      0        2 
   2 chr2_116604366     ZHar    T    C        0      0        2 
   2 chr2_116604366   Sample    T    C        0      0        2 
   2 chr2_116609471     AAsi    T    C        0      0        2 
   2 chr2_116609471     AKia    T    C        0      0        2 
   2 chr2_116609471     AOna    T    C        0      0        2 
   2 chr2_116609471     ASom    T    C        0      0        2 
   2 chr2_116609471     HCab    T    C        0      0        2 
   2 chr2_116609471     HPrz    T    C        0      0        2 
   2 chr2_116609471     ZBoe    T    C      0.5      1        2 
   2 chr2_116609471     ZGre    T    C        0      0        2 
   2 chr2_116609471     ZHar    T    C        0      0        2 
   2 chr2_116609471   Sample    T    C        0      0        2 
   2 chr2_116612371     AAsi    C    G        0      0        2 
   2 chr2_116612371     AKia    C    G        0      0        2 
   2 chr2_116612371     AOna    C    G        0      0        2 
   2 chr2_116612371     ASom    C    G        0      0        2 
   2 chr2_116612371     HCab    C    G        0      0        2 
   2 chr2_116612371     HPrz    C    G        0      0        2 
   2 chr2_116612371     ZBoe    C    G        0      0        2 
   2 chr2_116612371     ZGre    C    G        1      2        2 
   2 chr2_116612371     ZHar    C    G        0      0        2 
   2 chr2_116612371   Sample    C    G        0      0        2 
   2 chr2_116612953     AAsi    G    T        0      0        2 
   2 chr2_116612953     AKia    G    T        0      0        2 
   2 chr2_116612953     AOna    G    T        0      0        2 
   2 chr2_116612953     ASom    G    T        0      0        2 
   2 chr2_116612953     HCab    G    T        0      0        2 
   2 chr2_116612953     HPrz    G    T        0      0        2 
   2 chr2_116612953     ZBoe    G    T        0      0        2 
   2 chr2_116612953     ZGre    G    T        1      2        2 
   2 chr2_116612953     ZHar    G    T        0      0        2 
   2 chr2_116612953   Sample    G    T        0      0        2 
   2 chr2_116616682     AAsi    C    T        1      2        2 
   2 chr2_116616682     AKia    C    T        0      0        2 
   2 chr2_116616682     AOna    C    T        0      0        2 
   2 chr2_116616682     ASom    C    T        1      2        2 
   2 chr2_116616682     HCab    C    T        0      0        2 
   2 chr2_116616682     HPrz    C    T        0      0        2 
   2 chr2_116616682     ZBoe    C    T        0      0        2 
   2 chr2_116616682     ZGre    C    T        0      0        2 
   2 chr2_116616682     ZHar    C    T        0      0        2 
   2 chr2_116616682   Sample    C    T        0      0        2 
   2 chr2_116634471     AAsi    C    G        0      0        2 
   2 chr2_116634471     AKia    C    G        1      2        2 
   2 chr2_116634471     AOna    C    G        1      2        2 
   2 chr2_116634471     ASom    C    G        0      0        2 
   2 chr2_116634471     HCab    C    G        0      0        2 
   2 chr2_116634471     HPrz    C    G        0      0        2 
   2 chr2_116634471     ZBoe    C    G        0      0        2 
   2 chr2_116634471     ZGre    C    G        0      0        2 
   2 chr2_116634471     ZHar    C    G        0      0        2 
   2 chr2_116634471   Sample    C    G        0      0        2 
   2 chr2_116661509     AAsi    C    T        0      0        2 
   2 chr2_116661509     AKia    C    T        1      2        2 
   2 chr2_116661509     AOna    C    T        0      0        2 
   2 chr2_116661509     ASom    C    T        0      0        2 
   2 chr2_116661509     HCab    C    T        0      0        2 
   2 chr2_116661509     HPrz    C    T        0      0        2 
   2 chr2_116661509     ZBoe    C    T        0      0        2 
   2 chr2_116661509     ZGre    C    T        0      0        2 
   2 chr2_116661509     ZHar    C    T        0      0        2 
   2 chr2_116661509   Sample    C    T        0      0        2 
   2 chr2_116662608     AAsi    C    T        0      0        2 
   2 chr2_116662608     AKia    C    T        1      2        2 
   2 chr2_116662608     AOna    C    T        0      0        2 
   2 chr2_116662608     ASom    C    T        0      0        2 
   2 chr2_116662608     HCab    C    T        0      0        2 
   2 chr2_116662608     HPrz    C    T        0      0        2 
   2 chr2_116662608     ZBoe    C    T        0      0        2 
   2 chr2_116662608     ZGre    C    T        0      0        2 
   2 chr2_116662608     ZHar    C    T        0      0        2 
   2 chr2_116662608   Sample    C    T        0      0        2 
   2 chr2_116662904     AAsi    C    T        1      2        2 
   2 chr2_116662904     AKia    C    T        0      0        2 
   2 chr2_116662904     AOna    C    T        0      0        2 
   2 chr2_116662904     ASom    C    T        1      2        2 
   2 chr2_116662904     HCab    C    T        0      0        2 
   2 chr2_116662904     HPrz    C    T        0      0        2 
   2 chr2_116662904     ZBoe    C    T        0      0        2 
   2 chr2_116662904     ZGre    C    T        0      0        2 
   2 chr2_116662904     ZHar    C    T        0      0        2 
   2 chr2_116662904   Sample    C    T        0      0        2 
   2 chr2_116667000     AAsi    T    C        0      0        2 
   2 chr2_116667000     AKia    T    C        0      0        2 
   2 chr2_116667000     AOna    T    C        0      0        2 
   2 chr2_116667000     ASom    T    C        0      0        2 
   2 chr2_116667000     HCab    T    C        0      0        2 
   2 chr2_116667000     HPrz    T    C        0      0        2 
   2 chr2_116667000     ZBoe    T    C      0.5      1        2 
   2 chr2_116667000     ZGre    T    C        0      0        2 
   2 chr2_116667000     ZHar    T    C        0      0        2 
   2 chr2_116667000   Sample    T    C        0      0        2 
   2 chr2_116684741     AAsi    T    C        0      0        2 
   2 chr2_116684741     AKia    T    C        0      0        2 
   2 chr2_116684741     AOna    T    C        0      0        2 
   2 chr2_116684741     ASom    T    C        0      0        2 
   2 chr2_116684741     HCab    T    C        0      0        2 
   2 chr2_116684741     HPrz    T    C        0      0        2 
   2 chr2_116684741     ZBoe    T    C        0      0        2 
   2 chr2_116684741     ZGre    T    C      0.5      1        2 
   2 chr2_116684741     ZHar    T    C        0      0        2 
   2 chr2_116684741   Sample    T    C        1      2        2 
   2 chr2_116693267     AAsi    A    G        0      0        2 
   2 chr2_116693267     AKia    A    G        0      0        2 
   2 chr2_116693267     AOna    A    G        0      0        2 
   2 chr2_116693267     ASom    A    G        0      0        2 
   2 chr2_116693267     HCab    A    G        0      0        2 
   2 chr2_116693267     HPrz    A    G        0      0        2 
   2 chr2_116693267     ZBoe    A    G        1      2        2 
   2 chr2_116693267     ZGre    A    G        0      0        2 
   2 chr2_116693267     ZHar    A    G        0      0        2 
   2 chr2_116693267   Sample    A    G        0      0        2 
   2 chr2_116705531     AAsi    C    A        0      0        2 
   2 chr2_116705531     AKia    C    A        0      0        2 
   2 chr2_116705531     AOna    C    A        1      2        2 
   2 chr2_116705531     ASom    C    A        0      0        2 
   2 chr2_116705531     HCab    C    A        0      0        2 
   2 chr2_116705531     HPrz    C    A        0      0        2 
   2 chr2_116705531     ZBoe    C    A        0      0        2 
   2 chr2_116705531     ZGre    C    A        0      0        2 
   2 chr2_116705531     ZHar    C    A        0      0        2 
   2 chr2_116705531   Sample    C    A        0      0        2 
   2 chr2_116712770     AAsi    C    T        0      0        2 
   2 chr2_116712770     AKia    C    T        0      0        2 
   2 chr2_116712770     AOna    C    T        0      0        2 
   2 chr2_116712770     ASom    C    T        0      0        2 
   2 chr2_116712770     HCab    C    T        1      2        2 
   2 chr2_116712770     HPrz    C    T        1      2        2 
   2 chr2_116712770     ZBoe    C    T        0      0        2 
   2 chr2_116712770     ZGre    C    T        0      0        2 
   2 chr2_116712770     ZHar    C    T        0      0        2 
   2 chr2_116712770   Sample    C    T        1      2        2 
   2 chr2_116719664     AAsi    G    T        0      0        2 
   2 chr2_116719664     AKia    G    T        0      0        2 
   2 chr2_116719664     AOna    G    T        0      0        2 
   2 chr2_116719664     ASom    G    T        0      0        2 
   2 chr2_116719664     HCab    G    T        0      0        2 
   2 chr2_116719664     HPrz    G    T        0      0        2 
   2 chr2_116719664     ZBoe    G    T      0.5      1        2 
   2 chr2_116719664     ZGre    G    T        0      0        2 
   2 chr2_116719664     ZHar    G    T        0      0        2 
   2 chr2_116719664   Sample    G    T        0      0        2 
   2 chr2_116730588     AAsi    G    A        0      0        2 
   2 chr2_116730588     AKia    G    A        0      0        2 
   2 chr2_116730588     AOna    G    A        0      0        2 
   2 chr2_116730588     ASom    G    A        0      0        2 
   2 chr2_116730588     HCab    G    A        1      2        2 
   2 chr2_116730588     HPrz    G    A        1      2        2 
   2 chr2_116730588     ZBoe    G    A        0      0        2 
   2 chr2_116730588     ZGre    G    A        0      0        2 
   2 chr2_116730588     ZHar    G    A        0      0        2 
   2 chr2_116730588   Sample    G    A        1      2        2 
   2 chr2_116732646     AAsi    T    C        1      2        2 
   2 chr2_116732646     AKia    T    C        0      0        2 
   2 chr2_116732646     AOna    T    C        0      0        2 
   2 chr2_116732646     ASom    T    C        1      2        2 
   2 chr2_116732646     HCab    T    C        0      0        2 
   2 chr2_116732646     HPrz    T    C        0      0        2 
   2 chr2_116732646     ZBoe    T    C        0      0        2 
   2 chr2_116732646     ZGre    T    C        0      0        2 
   2 chr2_116732646     ZHar    T    C        0      0        2 
   2 chr2_116732646   Sample    T    C        0      0        2 
   2 chr2_116738677     AAsi    G    A        0      0        2 
   2 chr2_116738677     AKia    G    A        0      0        2 
   2 chr2_116738677     AOna    G    A        0      0        2 
   2 chr2_116738677     ASom    G    A        0      0        2 
   2 chr2_116738677     HCab    G    A        1      2        2 
   2 chr2_116738677     HPrz    G    A        1      2        2 
   2 chr2_116738677     ZBoe    G    A        0      0        2 
   2 chr2_116738677     ZGre    G    A        0      0        2 
   2 chr2_116738677     ZHar    G    A        0      0        2 
   2 chr2_116738677   Sample    G    A        1      2        2 
   2 chr2_116744226     AAsi    T    C        0      0        2 
   2 chr2_116744226     AKia    T    C        0      0        2 
   2 chr2_116744226     AOna    T    C        0      0        2 
   2 chr2_116744226     ASom    T    C        0      0        2 
   2 chr2_116744226     HCab    T    C        0      0        2 
   2 chr2_116744226     HPrz    T    C        0      0        2 
   2 chr2_116744226     ZBoe    T    C        0      0        2 
   2 chr2_116744226     ZGre    T    C        0      0        2 
   2 chr2_116744226     ZHar    T    C        1      2        2 
   2 chr2_116744226   Sample    T    C        0      0        2 
   2 chr2_116745856     AAsi    C    T        0      0        2 
   2 chr2_116745856     AKia    C    T        0      0        2 
   2 chr2_116745856     AOna    C    T        0      0        2 
   2 chr2_116745856     ASom    C    T        0      0        2 
   2 chr2_116745856     HCab    C    T        0      0        2 
   2 chr2_116745856     HPrz    C    T        0      0        2 
   2 chr2_116745856     ZBoe    C    T        1      2        2 
   2 chr2_116745856     ZGre    C    T        0      0        2 
   2 chr2_116745856     ZHar    C    T        0      0        2 
   2 chr2_116745856   Sample    C    T        0      0        2 
   2 chr2_116753450     AAsi    G    A        0      0        2 
   2 chr2_116753450     AKia    G    A        0      0        2 
   2 chr2_116753450     AOna    G    A        0      0        2 
   2 chr2_116753450     ASom    G    A        0      0        2 
   2 chr2_116753450     HCab    G    A        1      2        2 
   2 chr2_116753450     HPrz    G    A        1      2        2 
   2 chr2_116753450     ZBoe    G    A        0      0        2 
   2 chr2_116753450     ZGre    G    A        0      0        2 
   2 chr2_116753450     ZHar    G    A        0      0        2 
   2 chr2_116753450   Sample    G    A        1      2        2 
   2 chr2_116755705     AAsi    G    A        0      0        2 
   2 chr2_116755705     AKia    G    A        0      0        2 
   2 chr2_116755705     AOna    G    A        0      0        2 
   2 chr2_116755705     ASom    G    A      0.5      1        2 
   2 chr2_116755705     HCab    G    A        0      0        2 
   2 chr2_116755705     HPrz    G    A        0      0        2 
   2 chr2_116755705     ZBoe    G    A        0      0        2 
   2 chr2_116755705     ZGre    G    A        0      0        2 
   2 chr2_116755705     ZHar    G    A        0      0        2 
   2 chr2_116755705   Sample    G    A        0      0        2 
   2 chr2_116756261     AAsi    G    C        1      2        2 
   2 chr2_116756261     AKia    G    C        0      0        2 
   2 chr2_116756261     AOna    G    C        0      0        2 
   2 chr2_116756261     ASom    G    C        1      2        2 
   2 chr2_116756261     HCab    G    C        0      0        2 
   2 chr2_116756261     HPrz    G    C        0      0        2 
   2 chr2_116756261     ZBoe    G    C        0      0        2 
   2 chr2_116756261     ZGre    G    C        0      0        2 
   2 chr2_116756261     ZHar    G    C        0      0        2 
   2 chr2_116756261   Sample    G    C        0      0        2 
   2 chr2_116756453     AAsi    A    G        0      0        2 
   2 chr2_116756453     AKia    A    G        0      0        2 
   2 chr2_116756453     AOna    A    G        0      0        2 
   2 chr2_116756453     ASom    A    G        0      0        2 
   2 chr2_116756453     HCab    A    G        0      0        2 
   2 chr2_116756453     HPrz    A    G        0      0        2 
   2 chr2_116756453     ZBoe    A    G        1      2        2 
   2 chr2_116756453     ZGre    A    G        1      2        2 
   2 chr2_116756453     ZHar    A    G        1      2        2 
   2 chr2_116756453   Sample    A    G        0      0        2 
   2 chr2_116766074     AAsi    C    A        0      0        2 
   2 chr2_116766074     AKia    C    A        0      0        2 
   2 chr2_116766074     AOna    C    A        0      0        2 
   2 chr2_116766074     ASom    C    A        0      0        2 
   2 chr2_116766074     HCab    C    A        0      0        2 
   2 chr2_116766074     HPrz    C    A        0      0        2 
   2 chr2_116766074     ZBoe    C    A        0      0        2 
   2 chr2_116766074     ZGre    C    A        0      0        2 
   2 chr2_116766074     ZHar    C    A        1      2        2 
   2 chr2_116766074   Sample    C    A        0      0        2 
   2 chr2_116769376     AAsi    G    A        0      0        2 
   2 chr2_116769376     AKia    G    A        0      0        2 
   2 chr2_116769376     AOna    G    A        1      2        2 
   2 chr2_116769376     ASom    G    A        0      0        2 
   2 chr2_116769376     HCab    G    A        0      0        2 
   2 chr2_116769376     HPrz    G    A        0      0        2 
   2 chr2_116769376     ZBoe    G    A        0      0        2 
   2 chr2_116769376     ZGre    G    A        0      0        2 
   2 chr2_116769376     ZHar    G    A        0      0        2 
   2 chr2_116769376   Sample    G    A        0      0        2 
   2 chr2_116771726     AAsi    T    C        0      0        2 
   2 chr2_116771726     AKia    T    C        0      0        2 
   2 chr2_116771726     AOna    T    C        0      0        2 
   2 chr2_116771726     ASom    T    C        0      0        2 
   2 chr2_116771726     HCab    T    C        1      2        2 
   2 chr2_116771726     HPrz    T    C        1      2        2 
   2 chr2_116771726     ZBoe    T    C        0      0        2 
   2 chr2_116771726     ZGre    T    C        0      0        2 
   2 chr2_116771726     ZHar    T    C        0      0        2 
   2 chr2_116771726   Sample    T    C        1      2        2 
   2 chr2_116777710     AAsi    C    T        0      0        2 
   2 chr2_116777710     AKia    C    T        0      0        2 
   2 chr2_116777710     AOna    C    T        0      0        2 
   2 chr2_116777710     ASom    C    T        0      0        2 
   2 chr2_116777710     HCab    C    T        0      0        2 
   2 chr2_116777710     HPrz    C    T        0      0        2 
   2 chr2_116777710     ZBoe    C    T      0.5      1        2 
   2 chr2_116777710     ZGre    C    T        0      0        2 
   2 chr2_116777710     ZHar    C    T        0      0        2 
   2 chr2_116777710   Sample    C    T        0      0        2 
   2 chr2_116782693     AAsi    C    A        0      0        2 
   2 chr2_116782693     AKia    C    A        0      0        2 
   2 chr2_116782693     AOna    C    A        0      0        2 
   2 chr2_116782693     ASom    C    A        0      0        2 
   2 chr2_116782693     HCab    C    A        1      2        2 
   2 chr2_116782693     HPrz    C    A        1      2        2 
   2 chr2_116782693     ZBoe    C    A        0      0        2 
   2 chr2_116782693     ZGre    C    A        0      0        2 
   2 chr2_116782693     ZHar    C    A        0      0        2 
   2 chr2_116782693   Sample    C    A        1      2        2 
   2 chr2_116791379     AAsi    C    A        0      0        2 
   2 chr2_116791379     AKia    C    A        0      0        2 
   2 chr2_116791379     AOna    C    A        0      0        2 
   2 chr2_116791379     ASom    C    A        0      0        2 
   2 chr2_116791379     HCab    C    A        0      0        2 
   2 chr2_116791379     HPrz    C    A      0.5      1        2 
   2 chr2_116791379     ZBoe    C    A        0      0        2 
   2 chr2_116791379     ZGre    C    A        0      0        2 
   2 chr2_116791379     ZHar    C    A        0      0        2 
   2 chr2_116791379   Sample    C    A        0      0        2 
   2 chr2_116791865     AAsi    T    C        0      0        2 
   2 chr2_116791865     AKia    T    C        0      0        2 
   2 chr2_116791865     AOna    T    C        1      2        2 
   2 chr2_116791865     ASom    T    C        0      0        2 
   2 chr2_116791865     HCab    T    C        0      0        2 
   2 chr2_116791865     HPrz    T    C        0      0        2 
   2 chr2_116791865     ZBoe    T    C        0      0        2 
   2 chr2_116791865     ZGre    T    C        0      0        2 
   2 chr2_116791865     ZHar    T    C        0      0        2 
   2 chr2_116791865   Sample    T    C        0      0        2 
   2 chr2_116792137     AAsi    A    G        0      0        2 
   2 chr2_116792137     AKia    A    G        0      0        2 
   2 chr2_116792137     AOna    A    G        0      0        2 
   2 chr2_116792137     ASom    A    G        0      0        2 
   2 chr2_116792137     HCab    A    G        0      0        2 
   2 chr2_116792137     HPrz    A    G        0      0        2 
   2 chr2_116792137     ZBoe    A    G      0.5      1        2 
   2 chr2_116792137     ZGre    A    G        0      0        2 
   2 chr2_116792137     ZHar    A    G        0      0        2 
   2 chr2_116792137   Sample    A    G        0      0        2 
   2 chr2_116793758     AAsi    A    G        0      0        2 
   2 chr2_116793758     AKia    A    G      0.5      1        2 
   2 chr2_116793758     AOna    A    G        0      0        2 
   2 chr2_116793758     ASom    A    G        0      0        2 
   2 chr2_116793758     HCab    A    G        0      0        2 
   2 chr2_116793758     HPrz    A    G        0      0        2 
   2 chr2_116793758     ZBoe    A    G        0      0        2 
   2 chr2_116793758     ZGre    A    G        0      0        2 
   2 chr2_116793758     ZHar    A    G        0      0        2 
   2 chr2_116793758   Sample    A    G        0      0        2 
   2 chr2_116812600     AAsi    C    T        0      0        2 
   2 chr2_116812600     AKia    C    T        0      0        2 
   2 chr2_116812600     AOna    C    T        0      0        2 
   2 chr2_116812600     ASom    C    T        0      0        2 
   2 chr2_116812600     HCab    C    T        1      2        2 
   2 chr2_116812600     HPrz    C    T        1      2        2 
   2 chr2_116812600     ZBoe    C    T        0      0        2 
   2 chr2_116812600     ZGre    C    T        0      0        2 
   2 chr2_116812600     ZHar    C    T        0      0        2 
   2 chr2_116812600   Sample    C    T        1      2        2 
   2 chr2_116825736     AAsi    A    G        0      0        2 
   2 chr2_116825736     AKia    A    G        0      0        2 
   2 chr2_116825736     AOna    A    G        0      0        2 
   2 chr2_116825736     ASom    A    G        0      0        2 
   2 chr2_116825736     HCab    A    G        1      2        2 
   2 chr2_116825736     HPrz    A    G        1      2        2 
   2 chr2_116825736     ZBoe    A    G        0      0        2 
   2 chr2_116825736     ZGre    A    G        0      0        2 
   2 chr2_116825736     ZHar    A    G        0      0        2 
   2 chr2_116825736   Sample    A    G        1      2        2 
   2 chr2_116826783     AAsi    T    C        1      2        2 
   2 chr2_116826783     AKia    T    C        0      0        2 
   2 chr2_116826783     AOna    T    C        0      0        2 
   2 chr2_116826783     ASom    T    C        1      2        2 
   2 chr2_116826783     HCab    T    C        0      0        2 
   2 chr2_116826783     HPrz    T    C        0      0        2 
   2 chr2_116826783     ZBoe    T    C        0      0        2 
   2 chr2_116826783     ZGre    T    C        0      0        2 
   2 chr2_116826783     ZHar    T    C        0      0        2 
   2 chr2_116826783   Sample    T    C        0      0        2 
   2 chr2_116839176     AAsi    T    C        0      0        2 
   2 chr2_116839176     AKia    T    C        0      0        2 
   2 chr2_116839176     AOna    T    C        0      0        2 
   2 chr2_116839176     ASom    T    C        0      0        2 
   2 chr2_116839176     HCab    T    C        1      2        2 
   2 chr2_116839176     HPrz    T    C        1      2        2 
   2 chr2_116839176     ZBoe    T    C        0      0        2 
   2 chr2_116839176     ZGre    T    C        0      0        2 
   2 chr2_116839176     ZHar    T    C        0      0        2 
   2 chr2_116839176   Sample    T    C        1      2        2 
   2 chr2_116839784     AAsi    G    A        0      0        2 
   2 chr2_116839784     AKia    G    A        0      0        2 
   2 chr2_116839784     AOna    G    A        0      0        2 
   2 chr2_116839784     ASom    G    A        0      0        2 
   2 chr2_116839784     HCab    G    A        1      2        2 
   2 chr2_116839784     HPrz    G    A        1      2        2 
   2 chr2_116839784     ZBoe    G    A        0      0        2 
   2 chr2_116839784     ZGre    G    A        0      0        2 
   2 chr2_116839784     ZHar    G    A        0      0        2 
   2 chr2_116839784   Sample    G    A        1      2        2 
   2 chr2_116841638     AAsi    G    A        0      0        2 
   2 chr2_116841638     AKia    G    A        0      0        2 
   2 chr2_116841638     AOna    G    A        0      0        2 
   2 chr2_116841638     ASom    G    A        0      0        2 
   2 chr2_116841638     HCab    G    A        1      2        2 
   2 chr2_116841638     HPrz    G    A      0.5      1        2 
   2 chr2_116841638     ZBoe    G    A        0      0        2 
   2 chr2_116841638     ZGre    G    A        0      0        2 
   2 chr2_116841638     ZHar    G    A        0      0        2 
   2 chr2_116841638   Sample    G    A        1      2        2 
   2 chr2_116842262     AAsi    T    C        0      0        2 
   2 chr2_116842262     AKia    T    C      0.5      1        2 
   2 chr2_116842262     AOna    T    C        0      0        2 
   2 chr2_116842262     ASom    T    C        0      0        2 
   2 chr2_116842262     HCab    T    C        0      0        2 
   2 chr2_116842262     HPrz    T    C        0      0        2 
   2 chr2_116842262     ZBoe    T    C        0      0        2 
   2 chr2_116842262     ZGre    T    C        0      0        2 
   2 chr2_116842262     ZHar    T    C        0      0        2 
   2 chr2_116842262   Sample    T    C        0      0        2 
   2 chr2_116844542     AAsi    T    C      0.5      1        2 
   2 chr2_116844542     AKia    T    C        0      0        2 
   2 chr2_116844542     AOna    T    C        0      0        2 
   2 chr2_116844542     ASom    T    C      0.5      1        2 
   2 chr2_116844542     HCab    T    C        0      0        2 
   2 chr2_116844542     HPrz    T    C        0      0        2 
   2 chr2_116844542     ZBoe    T    C        0      0        2 
   2 chr2_116844542     ZGre    T    C        0      0        2 
   2 chr2_116844542     ZHar    T    C        0      0        2 
   2 chr2_116844542   Sample    T    C        0      0        2 
   2 chr2_116856309     AAsi    T    C        0      0        2 
   2 chr2_116856309     AKia    T    C        1      2        2 
   2 chr2_116856309     AOna    T    C        0      0        2 
   2 chr2_116856309     ASom    T    C        0      0        2 
   2 chr2_116856309     HCab    T    C        0      0        2 
   2 chr2_116856309     HPrz    T    C        0      0        2 
   2 chr2_116856309     ZBoe    T    C        0      0        2 
   2 chr2_116856309     ZGre    T    C        0      0        2 
   2 chr2_116856309     ZHar    T    C        0      0        2 
   2 chr2_116856309   Sample    T    C        0      0        2 
   2 chr2_116867255     AAsi    C    T        0      0        2 
   2 chr2_116867255     AKia    C    T        0      0        2 
   2 chr2_116867255     AOna    C    T        0      0        2 
   2 chr2_116867255     ASom    C    T        0      0        2 
   2 chr2_116867255     HCab    C    T        1      2        2 
   2 chr2_116867255     HPrz    C    T        1      2        2 
   2 chr2_116867255     ZBoe    C    T        0      0        2 
   2 chr2_116867255     ZGre    C    T        0      0        2 
   2 chr2_116867255     ZHar    C    T        0      0        2 
   2 chr2_116867255   Sample    C    T        1      2        2 
   2 chr2_116877911     AAsi    C    T        0      0        2 
   2 chr2_116877911     AKia    C    T        0      0        2 
   2 chr2_116877911     AOna    C    T        0      0        2 
   2 chr2_116877911     ASom    C    T        0      0        2 
   2 chr2_116877911     HCab    C    T        1      2        2 
   2 chr2_116877911     HPrz    C    T        0      0        2 
   2 chr2_116877911     ZBoe    C    T        0      0        2 
   2 chr2_116877911     ZGre    C    T        0      0        2 
   2 chr2_116877911     ZHar    C    T        0      0        2 
   2 chr2_116877911   Sample    C    T        1      2        2 
   2 chr2_116880723     AAsi    G    T        0      0        2 
   2 chr2_116880723     AKia    G    T      0.5      1        2 
   2 chr2_116880723     AOna    G    T        0      0        2 
   2 chr2_116880723     ASom    G    T        0      0        2 
   2 chr2_116880723     HCab    G    T        0      0        2 
   2 chr2_116880723     HPrz    G    T        0      0        2 
   2 chr2_116880723     ZBoe    G    T        0      0        2 
   2 chr2_116880723     ZGre    G    T        0      0        2 
   2 chr2_116880723     ZHar    G    T        0      0        2 
   2 chr2_116880723   Sample    G    T        0      0        2 
   2 chr2_116881483     AAsi    G    C        0      0        2 
   2 chr2_116881483     AKia    G    C        0      0        2 
   2 chr2_116881483     AOna    G    C        0      0        2 
   2 chr2_116881483     ASom    G    C        0      0        2 
   2 chr2_116881483     HCab    G    C        1      2        2 
   2 chr2_116881483     HPrz    G    C        0      0        2 
   2 chr2_116881483     ZBoe    G    C        0      0        2 
   2 chr2_116881483     ZGre    G    C        0      0        2 
   2 chr2_116881483     ZHar    G    C        0      0        2 
   2 chr2_116881483   Sample    G    C        1      2        2 
   2 chr2_116882363     AAsi    A    G        0      0        2 
   2 chr2_116882363     AKia    A    G        0      0        2 
   2 chr2_116882363     AOna    A    G        0      0        2 
   2 chr2_116882363     ASom    A    G        0      0        2 
   2 chr2_116882363     HCab    A    G        1      2        2 
   2 chr2_116882363     HPrz    A    G        1      2        2 
   2 chr2_116882363     ZBoe    A    G        0      0        2 
   2 chr2_116882363     ZGre    A    G        0      0        2 
   2 chr2_116882363     ZHar    A    G        0      0        2 
   2 chr2_116882363   Sample    A    G        1      2        2 
   2 chr2_116897497     AAsi    G    C        0      0        2 
   2 chr2_116897497     AKia    G    C        0      0        2 
   2 chr2_116897497     AOna    G    C        0      0        2 
   2 chr2_116897497     ASom    G    C        0      0        2 
   2 chr2_116897497     HCab    G    C        0      0        2 
   2 chr2_116897497     HPrz    G    C        0      0        2 
   2 chr2_116897497     ZBoe    G    C        1      2        2 
   2 chr2_116897497     ZGre    G    C        0      0        2 
   2 chr2_116897497     ZHar    G    C        0      0        2 
   2 chr2_116897497   Sample    G    C        0      0        2 
   2 chr2_116899285     AAsi    T    C        0      0        2 
   2 chr2_116899285     AKia    T    C        0      0        2 
   2 chr2_116899285     AOna    T    C        0      0        2 
   2 chr2_116899285     ASom    T    C        0      0        2 
   2 chr2_116899285     HCab    T    C        1      2        2 
   2 chr2_116899285     HPrz    T    C        1      2        2 
   2 chr2_116899285     ZBoe    T    C        0      0        2 
   2 chr2_116899285     ZGre    T    C        0      0        2 
   2 chr2_116899285     ZHar    T    C        0      0        2 
   2 chr2_116899285   Sample    T    C        1      2        2 
   2 chr2_116902408     AAsi    T    C        0      0        2 
   2 chr2_116902408     AKia    T    C        0      0        2 
   2 chr2_116902408     AOna    T    C        0      0        2 
   2 chr2_116902408     ASom    T    C        0      0        2 
   2 chr2_116902408     HCab    T    C        0      0        2 
   2 chr2_116902408     HPrz    T    C        0      0        2 
   2 chr2_116902408     ZBoe    T    C      0.5      1        2 
   2 chr2_116902408     ZGre    T    C        0      0        2 
   2 chr2_116902408     ZHar    T    C        0      0        2 
   2 chr2_116902408   Sample    T    C        0      0        2 
   2 chr2_116902593     AAsi    A    G        0      0        2 
   2 chr2_116902593     AKia    A    G        0      0        2 
   2 chr2_116902593     AOna    A    G        0      0        2 
   2 chr2_116902593     ASom    A    G        0      0        2 
   2 chr2_116902593     HCab    A    G        0      0        2 
   2 chr2_116902593     HPrz    A    G        0      0        2 
   2 chr2_116902593     ZBoe    A    G        0      0        2 
   2 chr2_116902593     ZGre    A    G      0.5      1        2 
   2 chr2_116902593     ZHar    A    G        0      0        2 
   2 chr2_116902593   Sample    A    G        0      0        2 
   2 chr2_116908162     AAsi    A    G        0      0        2 
   2 chr2_116908162     AKia    A    G        1      2        2 
   2 chr2_116908162     AOna    A    G        1      2        2 
   2 chr2_116908162     ASom    A    G        0      0        2 
   2 chr2_116908162     HCab    A    G        0      0        2 
   2 chr2_116908162     HPrz    A    G        0      0        2 
   2 chr2_116908162     ZBoe    A    G        0      0        2 
   2 chr2_116908162     ZGre    A    G        0      0        2 
   2 chr2_116908162     ZHar    A    G        0      0        2 
   2 chr2_116908162   Sample    A    G        0      0        2 
   2 chr2_116909051     AAsi    A    T        0      0        2 
   2 chr2_116909051     AKia    A    T        0      0        2 
   2 chr2_116909051     AOna    A    T        0      0        2 
   2 chr2_116909051     ASom    A    T        0      0        2 
   2 chr2_116909051     HCab    A    T        1      2        2 
   2 chr2_116909051     HPrz    A    T        1      2        2 
   2 chr2_116909051     ZBoe    A    T        0      0        2 
   2 chr2_116909051     ZGre    A    T        0      0        2 
   2 chr2_116909051     ZHar    A    T        0      0        2 
   2 chr2_116909051   Sample    A    T        1      2        2 
   2 chr2_116910635     AAsi    C    G        0      0        2 
   2 chr2_116910635     AKia    C    G      0.5      1        2 
   2 chr2_116910635     AOna    C    G        0      0        2 
   2 chr2_116910635     ASom    C    G        0      0        2 
   2 chr2_116910635     HCab    C    G        0      0        2 
   2 chr2_116910635     HPrz    C    G        0      0        2 
   2 chr2_116910635     ZBoe    C    G        0      0        2 
   2 chr2_116910635     ZGre    C    G        0      0        2 
   2 chr2_116910635     ZHar    C    G        0      0        2 
   2 chr2_116910635   Sample    C    G        0      0        2 
   2 chr2_116913185     AAsi    A    G        0      0        2 
   2 chr2_116913185     AKia    A    G        0      0        2 
   2 chr2_116913185     AOna    A    G        0      0        2 
   2 chr2_116913185     ASom    A    G        0      0        2 
   2 chr2_116913185     HCab    A    G        1      2        2 
   2 chr2_116913185     HPrz    A    G        0      0        2 
   2 chr2_116913185     ZBoe    A    G        0      0        2 
   2 chr2_116913185     ZGre    A    G        0      0        2 
   2 chr2_116913185     ZHar    A    G        0      0        2 
   2 chr2_116913185   Sample    A    G        1      2        2 
   2 chr2_116913522     AAsi    A    G        0      0        2 
   2 chr2_116913522     AKia    A    G        0      0        2 
   2 chr2_116913522     AOna    A    G        0      0        2 
   2 chr2_116913522     ASom    A    G        0      0        2 
   2 chr2_116913522     HCab    A    G        0      0        2 
   2 chr2_116913522     HPrz    A    G        0      0        2 
   2 chr2_116913522     ZBoe    A    G        0      0        2 
   2 chr2_116913522     ZGre    A    G      0.5      1        2 
   2 chr2_116913522     ZHar    A    G        0      0        2 
   2 chr2_116913522   Sample    A    G        0      0        2 
   2 chr2_116919002     AAsi    G    C        0      0        2 
   2 chr2_116919002     AKia    G    C      0.5      1        2 
   2 chr2_116919002     AOna    G    C        0      0        2 
   2 chr2_116919002     ASom    G    C        0      0        2 
   2 chr2_116919002     HCab    G    C        0      0        2 
   2 chr2_116919002     HPrz    G    C        0      0        2 
   2 chr2_116919002     ZBoe    G    C        0      0        2 
   2 chr2_116919002     ZGre    G    C        0      0        2 
   2 chr2_116919002     ZHar    G    C        0      0        2 
   2 chr2_116919002   Sample    G    C        0      0        2 
   2 chr2_116923619     AAsi    A    C        0      0        2 
   2 chr2_116923619     AKia    A    C        0      0        2 
   2 chr2_116923619     AOna    A    C        0      0        2 
   2 chr2_116923619     ASom    A    C        0      0        2 
   2 chr2_116923619     HCab    A    C        1      2        2 
   2 chr2_116923619     HPrz    A    C        1      2        2 
   2 chr2_116923619     ZBoe    A    C        0      0        2 
   2 chr2_116923619     ZGre    A    C        0      0        2 
   2 chr2_116923619     ZHar    A    C        0      0        2 
   2 chr2_116923619   Sample    A    C        1      2        2 
   2 chr2_116927660     AAsi    C    G        0      0        2 
   2 chr2_116927660     AKia    C    G        0      0        2 
   2 chr2_116927660     AOna    C    G        0      0        2 
   2 chr2_116927660     ASom    C    G        0      0        2 
   2 chr2_116927660     HCab    C    G        0      0        2 
   2 chr2_116927660     HPrz    C    G        0      0        2 
   2 chr2_116927660     ZBoe    C    G      0.5      1        2 
```
